## Supplementary File 10. Zonkey (Schubert et al. 2017) report for donkey specimen Ancient10. for "No genetic evidence yet for hinnies at Mazongshan (400-160 BCE), northwestern China": incl_ts.frq.strat (part 299 of 312)

```
  28  chr28_40890121     ZGre    T    C        0      0        2 
  28  chr28_40890121     ZHar    T    C        0      0        2 
  28  chr28_40890121   Sample    T    C        0      0        2 
  28  chr28_40892089     AAsi    G    C        0      0        2 
  28  chr28_40892089     AKia    G    C        0      0        2 
  28  chr28_40892089     AOna    G    C        0      0        2 
  28  chr28_40892089     ASom    G    C        0      0        2 
  28  chr28_40892089     HCab    G    C        0      0        2 
  28  chr28_40892089     HPrz    G    C      0.5      1        2 
  28  chr28_40892089     ZBoe    G    C        0      0        2 
  28  chr28_40892089     ZGre    G    C        0      0        2 
  28  chr28_40892089     ZHar    G    C        0      0        2 
  28  chr28_40892089   Sample    G    C        0      0        2 
  28  chr28_40896890     AAsi    G    A        0      0        2 
  28  chr28_40896890     AKia    G    A        0      0        2 
  28  chr28_40896890     AOna    G    A        0      0        2 
  28  chr28_40896890     ASom    G    A        0      0        2 
  28  chr28_40896890     HCab    G    A        0      0        2 
  28  chr28_40896890     HPrz    G    A        0      0        2 
  28  chr28_40896890     ZBoe    G    A        0      0        2 
  28  chr28_40896890     ZGre    G    A        0      0        2 
  28  chr28_40896890     ZHar    G    A        1      2        2 
  28  chr28_40896890   Sample    G    A        0      0        2 
  28  chr28_40903396     AAsi    A    G        0      0        2 
  28  chr28_40903396     AKia    A    G      0.5      1        2 
  28  chr28_40903396     AOna    A    G      0.5      1        2 
  28  chr28_40903396     ASom    A    G        0      0        2 
  28  chr28_40903396     HCab    A    G        0      0        2 
  28  chr28_40903396     HPrz    A    G        0      0        2 
  28  chr28_40903396     ZBoe    A    G        0      0        2 
  28  chr28_40903396     ZGre    A    G        0      0        2 
  28  chr28_40903396     ZHar    A    G        0      0        2 
  28  chr28_40903396   Sample    A    G        0      0        2 
  28  chr28_40912970     AAsi    C    T        0      0        2 
  28  chr28_40912970     AKia    C    T        0      0        2 
  28  chr28_40912970     AOna    C    T        0      0        2 
  28  chr28_40912970     ASom    C    T        0      0        2 
  28  chr28_40912970     HCab    C    T        0      0        2 
  28  chr28_40912970     HPrz    C    T        0      0        2 
  28  chr28_40912970     ZBoe    C    T        0      0        2 
  28  chr28_40912970     ZGre    C    T        1      2        2 
  28  chr28_40912970     ZHar    C    T        0      0        2 
  28  chr28_40912970   Sample    C    T        0      0        2 
  28  chr28_40915727     AAsi    T    C        0      0        2 
  28  chr28_40915727     AKia    T    C        0      0        2 
  28  chr28_40915727     AOna    T    C        0      0        2 
  28  chr28_40915727     ASom    T    C        0      0        2 
  28  chr28_40915727     HCab    T    C        1      2        2 
  28  chr28_40915727     HPrz    T    C        1      2        2 
  28  chr28_40915727     ZBoe    T    C        0      0        2 
  28  chr28_40915727     ZGre    T    C        0      0        2 
  28  chr28_40915727     ZHar    T    C        0      0        2 
  28  chr28_40915727   Sample    T    C        1      2        2 
  28  chr28_40918719     AAsi    T    C        0      0        2 
  28  chr28_40918719     AKia    T    C        0      0        2 
  28  chr28_40918719     AOna    T    C        0      0        2 
  28  chr28_40918719     ASom    T    C        0      0        2 
  28  chr28_40918719     HCab    T    C        1      2        2 
  28  chr28_40918719     HPrz    T    C        1      2        2 
  28  chr28_40918719     ZBoe    T    C        0      0        2 
  28  chr28_40918719     ZGre    T    C        0      0        2 
  28  chr28_40918719     ZHar    T    C        0      0        2 
  28  chr28_40918719   Sample    T    C        1      2        2 
  28  chr28_40919230     AAsi    C    G        0      0        2 
  28  chr28_40919230     AKia    C    G        0      0        2 
  28  chr28_40919230     AOna    C    G        0      0        2 
  28  chr28_40919230     ASom    C    G        0      0        2 
  28  chr28_40919230     HCab    C    G        1      2        2 
  28  chr28_40919230     HPrz    C    G        1      2        2 
  28  chr28_40919230     ZBoe    C    G        0      0        2 
  28  chr28_40919230     ZGre    C    G        0      0        2 
  28  chr28_40919230     ZHar    C    G        0      0        2 
  28  chr28_40919230   Sample    C    G        1      2        2 
  28  chr28_40924247     AAsi    T    C        1      2        2 
  28  chr28_40924247     AKia    T    C        0      0        2 
  28  chr28_40924247     AOna    T    C        0      0        2 
  28  chr28_40924247     ASom    T    C        1      2        2 
  28  chr28_40924247     HCab    T    C        0      0        2 
  28  chr28_40924247     HPrz    T    C        0      0        2 
  28  chr28_40924247     ZBoe    T    C        0      0        2 
  28  chr28_40924247     ZGre    T    C        0      0        2 
  28  chr28_40924247     ZHar    T    C        0      0        2 
  28  chr28_40924247   Sample    T    C        0      0        2 
  28  chr28_40925634     AAsi    C    T        0      0        2 
  28  chr28_40925634     AKia    C    T        0      0        2 
  28  chr28_40925634     AOna    C    T        0      0        2 
  28  chr28_40925634     ASom    C    T        0      0        2 
  28  chr28_40925634     HCab    C    T        1      2        2 
  28  chr28_40925634     HPrz    C    T        1      2        2 
  28  chr28_40925634     ZBoe    C    T        0      0        2 
  28  chr28_40925634     ZGre    C    T        0      0        2 
  28  chr28_40925634     ZHar    C    T        0      0        2 
  28  chr28_40925634   Sample    C    T        1      2        2 
  28  chr28_40928127     AAsi    A    G        0      0        2 
  28  chr28_40928127     AKia    A    G        0      0        2 
  28  chr28_40928127     AOna    A    G        0      0        2 
  28  chr28_40928127     ASom    A    G        0      0        2 
  28  chr28_40928127     HCab    A    G      0.5      1        2 
  28  chr28_40928127     HPrz    A    G        0      0        2 
  28  chr28_40928127     ZBoe    A    G        0      0        2 
  28  chr28_40928127     ZGre    A    G        0      0        2 
  28  chr28_40928127     ZHar    A    G        0      0        2 
  28  chr28_40928127   Sample    A    G        0      0        2 
  28  chr28_40928597     AAsi    C    G        0      0        2 
  28  chr28_40928597     AKia    C    G        0      0        2 
  28  chr28_40928597     AOna    C    G        0      0        2 
  28  chr28_40928597     ASom    C    G        0      0        2 
  28  chr28_40928597     HCab    C    G        0      0        2 
  28  chr28_40928597     HPrz    C    G        0      0        2 
  28  chr28_40928597     ZBoe    C    G      0.5      1        2 
  28  chr28_40928597     ZGre    C    G        0      0        2 
  28  chr28_40928597     ZHar    C    G        0      0        2 
  28  chr28_40928597   Sample    C    G        0      0        2 
  28  chr28_40934456     AAsi    T    C        0      0        2 
  28  chr28_40934456     AKia    T    C        0      0        2 
  28  chr28_40934456     AOna    T    C        0      0        2 
  28  chr28_40934456     ASom    T    C        0      0        2 
  28  chr28_40934456     HCab    T    C        1      2        2 
  28  chr28_40934456     HPrz    T    C        1      2        2 
  28  chr28_40934456     ZBoe    T    C        0      0        2 
  28  chr28_40934456     ZGre    T    C        0      0        2 
  28  chr28_40934456     ZHar    T    C        0      0        2 
  28  chr28_40934456   Sample    T    C        1      2        2 
  28  chr28_40935430     AAsi    T    C        0      0        2 
  28  chr28_40935430     AKia    T    C        0      0        2 
  28  chr28_40935430     AOna    T    C        0      0        2 
  28  chr28_40935430     ASom    T    C        0      0        2 
  28  chr28_40935430     HCab    T    C        0      0        2 
  28  chr28_40935430     HPrz    T    C        0      0        2 
  28  chr28_40935430     ZBoe    T    C      0.5      1        2 
  28  chr28_40935430     ZGre    T    C        0      0        2 
  28  chr28_40935430     ZHar    T    C        0      0        2 
  28  chr28_40935430   Sample    T    C        0      0        2 
  28  chr28_40935828     AAsi    G    A        0      0        2 
  28  chr28_40935828     AKia    G    A        0      0        2 
  28  chr28_40935828     AOna    G    A        0      0        2 
  28  chr28_40935828     ASom    G    A        0      0        2 
  28  chr28_40935828     HCab    G    A        1      2        2 
  28  chr28_40935828     HPrz    G    A        1      2        2 
  28  chr28_40935828     ZBoe    G    A        0      0        2 
  28  chr28_40935828     ZGre    G    A        0      0        2 
  28  chr28_40935828     ZHar    G    A        0      0        2 
  28  chr28_40935828   Sample    G    A        1      2        2 
  28  chr28_40936298     AAsi    A    G        0      0        2 
  28  chr28_40936298     AKia    A    G        0      0        2 
  28  chr28_40936298     AOna    A    G      0.5      1        2 
  28  chr28_40936298     ASom    A    G        0      0        2 
  28  chr28_40936298     HCab    A    G        1      2        2 
  28  chr28_40936298     HPrz    A    G        1      2        2 
  28  chr28_40936298     ZBoe    A    G        0      0        2 
  28  chr28_40936298     ZGre    A    G        0      0        2 
  28  chr28_40936298     ZHar    A    G        0      0        2 
  28  chr28_40936298   Sample    A    G        1      2        2 
  28  chr28_40940309     AAsi    C    T        1      2        2 
  28  chr28_40940309     AKia    C    T        0      0        2 
  28  chr28_40940309     AOna    C    T      0.5      1        2 
  28  chr28_40940309     ASom    C    T        0      0        2 
  28  chr28_40940309     HCab    C    T        0      0        2 
  28  chr28_40940309     HPrz    C    T        0      0        2 
  28  chr28_40940309     ZBoe    C    T        0      0        2 
  28  chr28_40940309     ZGre    C    T        0      0        2 
  28  chr28_40940309     ZHar    C    T        0      0        2 
  28  chr28_40940309   Sample    C    T        0      0        2 
  28  chr28_40941931     AAsi    T    C        0      0        2 
  28  chr28_40941931     AKia    T    C        0      0        2 
  28  chr28_40941931     AOna    T    C        0      0        2 
  28  chr28_40941931     ASom    T    C        0      0        2 
  28  chr28_40941931     HCab    T    C        0      0        2 
  28  chr28_40941931     HPrz    T    C        0      0        2 
  28  chr28_40941931     ZBoe    T    C        0      0        2 
  28  chr28_40941931     ZGre    T    C      0.5      1        2 
  28  chr28_40941931     ZHar    T    C        0      0        2 
  28  chr28_40941931   Sample    T    C        0      0        2 
  28  chr28_40944004     AAsi    G    T        0      0        2 
  28  chr28_40944004     AKia    G    T        0      0        2 
  28  chr28_40944004     AOna    G    T        0      0        2 
  28  chr28_40944004     ASom    G    T        0      0        2 
  28  chr28_40944004     HCab    G    T        1      2        2 
  28  chr28_40944004     HPrz    G    T        1      2        2 
  28  chr28_40944004     ZBoe    G    T        0      0        2 
  28  chr28_40944004     ZGre    G    T        0      0        2 
  28  chr28_40944004     ZHar    G    T        0      0        2 
  28  chr28_40944004   Sample    G    T        1      2        2 
  28  chr28_40946607     AAsi    A    G        0      0        2 
  28  chr28_40946607     AKia    A    G        0      0        2 
  28  chr28_40946607     AOna    A    G        0      0        2 
  28  chr28_40946607     ASom    A    G        0      0        2 
  28  chr28_40946607     HCab    A    G        0      0        2 
  28  chr28_40946607     HPrz    A    G        0      0        2 
  28  chr28_40946607     ZBoe    A    G      0.5      1        2 
  28  chr28_40946607     ZGre    A    G        0      0        2 
  28  chr28_40946607     ZHar    A    G        0      0        2 
  28  chr28_40946607   Sample    A    G        0      0        2 
  28  chr28_40947945     AAsi    T    C        0      0        2 
  28  chr28_40947945     AKia    T    C        0      0        2 
  28  chr28_40947945     AOna    T    C        0      0        2 
  28  chr28_40947945     ASom    T    C        1      2        2 
  28  chr28_40947945     HCab    T    C        0      0        2 
  28  chr28_40947945     HPrz    T    C        0      0        2 
  28  chr28_40947945     ZBoe    T    C        0      0        2 
  28  chr28_40947945     ZGre    T    C        1      2        2 
  28  chr28_40947945     ZHar    T    C        0      0        2 
  28  chr28_40947945   Sample    T    C        0      0        2 
  28  chr28_40951728     AAsi    G    A        0      0        2 
  28  chr28_40951728     AKia    G    A        0      0        2 
  28  chr28_40951728     AOna    G    A        0      0        2 
  28  chr28_40951728     ASom    G    A        0      0        2 
  28  chr28_40951728     HCab    G    A        1      2        2 
  28  chr28_40951728     HPrz    G    A        1      2        2 
  28  chr28_40951728     ZBoe    G    A        0      0        2 
  28  chr28_40951728     ZGre    G    A        0      0        2 
  28  chr28_40951728     ZHar    G    A        0      0        2 
  28  chr28_40951728   Sample    G    A        1      2        2 
  28  chr28_40953476     AAsi    A    G        0      0        2 
  28  chr28_40953476     AKia    A    G        0      0        2 
  28  chr28_40953476     AOna    A    G        0      0        2 
  28  chr28_40953476     ASom    A    G        0      0        2 
  28  chr28_40953476     HCab    A    G        1      2        2 
  28  chr28_40953476     HPrz    A    G        1      2        2 
  28  chr28_40953476     ZBoe    A    G        0      0        2 
  28  chr28_40953476     ZGre    A    G        0      0        2 
  28  chr28_40953476     ZHar    A    G        0      0        2 
  28  chr28_40953476   Sample    A    G        1      2        2 
  28  chr28_40954189     AAsi    C    A        0      0        2 
  28  chr28_40954189     AKia    C    A        0      0        2 
  28  chr28_40954189     AOna    C    A        0      0        2 
  28  chr28_40954189     ASom    C    A        0      0        2 
  28  chr28_40954189     HCab    C    A        0      0        2 
  28  chr28_40954189     HPrz    C    A        0      0        2 
  28  chr28_40954189     ZBoe    C    A        1      2        2 
  28  chr28_40954189     ZGre    C    A        0      0        2 
  28  chr28_40954189     ZHar    C    A        0      0        2 
  28  chr28_40954189   Sample    C    A        0      0        2 
  28  chr28_40956291     AAsi    T    C        0      0        2 
  28  chr28_40956291     AKia    T    C        0      0        2 
  28  chr28_40956291     AOna    T    C        0      0        2 
  28  chr28_40956291     ASom    T    C        0      0        2 
  28  chr28_40956291     HCab    T    C        0      0        2 
  28  chr28_40956291     HPrz    T    C        0      0        2 
  28  chr28_40956291     ZBoe    T    C      0.5      1        2 
  28  chr28_40956291     ZGre    T    C        0      0        2 
  28  chr28_40956291     ZHar    T    C        0      0        2 
  28  chr28_40956291   Sample    T    C        0      0        2 
  28  chr28_40957302     AAsi    T    C        0      0        2 
  28  chr28_40957302     AKia    T    C        0      0        2 
  28  chr28_40957302     AOna    T    C        0      0        2 
  28  chr28_40957302     ASom    T    C        0      0        2 
  28  chr28_40957302     HCab    T    C        1      2        2 
  28  chr28_40957302     HPrz    T    C        1      2        2 
  28  chr28_40957302     ZBoe    T    C        0      0        2 
  28  chr28_40957302     ZGre    T    C        0      0        2 
  28  chr28_40957302     ZHar    T    C        0      0        2 
  28  chr28_40957302   Sample    T    C        1      2        2 
  28  chr28_40960747     AAsi    A    C        0      0        2 
  28  chr28_40960747     AKia    A    C        0      0        2 
  28  chr28_40960747     AOna    A    C        0      0        2 
  28  chr28_40960747     ASom    A    C        0      0        2 
  28  chr28_40960747     HCab    A    C        1      2        2 
  28  chr28_40960747     HPrz    A    C        1      2        2 
  28  chr28_40960747     ZBoe    A    C        0      0        2 
  28  chr28_40960747     ZGre    A    C        0      0        2 
  28  chr28_40960747     ZHar    A    C        0      0        2 
  28  chr28_40960747   Sample    A    C        1      2        2 
  28  chr28_40962431     AAsi    G    A        0      0        2 
  28  chr28_40962431     AKia    G    A        0      0        2 
  28  chr28_40962431     AOna    G    A        0      0        2 
  28  chr28_40962431     ASom    G    A        0      0        2 
  28  chr28_40962431     HCab    G    A        0      0        2 
  28  chr28_40962431     HPrz    G    A      0.5      1        2 
  28  chr28_40962431     ZBoe    G    A        0      0        2 
  28  chr28_40962431     ZGre    G    A        0      0        2 
  28  chr28_40962431     ZHar    G    A        0      0        2 
  28  chr28_40962431   Sample    G    A        0      0        2 
  28  chr28_40964296     AAsi    G    C        0      0        2 
  28  chr28_40964296     AKia    G    C        0      0        2 
  28  chr28_40964296     AOna    G    C      0.5      1        2 
  28  chr28_40964296     ASom    G    C        0      0        2 
  28  chr28_40964296     HCab    G    C        0      0        2 
  28  chr28_40964296     HPrz    G    C        0      0        2 
  28  chr28_40964296     ZBoe    G    C        0      0        2 
  28  chr28_40964296     ZGre    G    C        0      0        2 
  28  chr28_40964296     ZHar    G    C        0      0        2 
  28  chr28_40964296   Sample    G    C        0      0        2 
  28  chr28_40965346     AAsi    G    C        0      0        2 
  28  chr28_40965346     AKia    G    C        0      0        2 
  28  chr28_40965346     AOna    G    C        0      0        2 
  28  chr28_40965346     ASom    G    C        0      0        2 
  28  chr28_40965346     HCab    G    C        0      0        2 
  28  chr28_40965346     HPrz    G    C        0      0        2 
  28  chr28_40965346     ZBoe    G    C        1      2        2 
  28  chr28_40965346     ZGre    G    C        0      0        2 
  28  chr28_40965346     ZHar    G    C        0      0        2 
  28  chr28_40965346   Sample    G    C        0      0        2 
  28  chr28_40965640     AAsi    G    A        0      0        2 
  28  chr28_40965640     AKia    G    A        0      0        2 
  28  chr28_40965640     AOna    G    A        0      0        2 
  28  chr28_40965640     ASom    G    A        0      0        2 
  28  chr28_40965640     HCab    G    A        1      2        2 
  28  chr28_40965640     HPrz    G    A        1      2        2 
  28  chr28_40965640     ZBoe    G    A        0      0        2 
  28  chr28_40965640     ZGre    G    A        0      0        2 
  28  chr28_40965640     ZHar    G    A        0      0        2 
  28  chr28_40965640   Sample    G    A        1      2        2 
  28  chr28_40972969     AAsi    T    C        0      0        2 
  28  chr28_40972969     AKia    T    C        0      0        2 
  28  chr28_40972969     AOna    T    C      0.5      1        2 
  28  chr28_40972969     ASom    T    C        0      0        2 
  28  chr28_40972969     HCab    T    C        0      0        2 
  28  chr28_40972969     HPrz    T    C        0      0        2 
  28  chr28_40972969     ZBoe    T    C        0      0        2 
  28  chr28_40972969     ZGre    T    C        0      0        2 
  28  chr28_40972969     ZHar    T    C        0      0        2 
  28  chr28_40972969   Sample    T    C        0      0        2 
  28  chr28_40974955     AAsi    A    T        0      0        2 
  28  chr28_40974955     AKia    A    T        0      0        2 
  28  chr28_40974955     AOna    A    T      0.5      1        2 
  28  chr28_40974955     ASom    A    T        0      0        2 
  28  chr28_40974955     HCab    A    T        0      0        2 
  28  chr28_40974955     HPrz    A    T        0      0        2 
  28  chr28_40974955     ZBoe    A    T        0      0        2 
  28  chr28_40974955     ZGre    A    T        0      0        2 
  28  chr28_40974955     ZHar    A    T        0      0        2 
  28  chr28_40974955   Sample    A    T        0      0        2 
  28  chr28_40975492     AAsi    A    T        0      0        2 
  28  chr28_40975492     AKia    A    T        0      0        2 
  28  chr28_40975492     AOna    A    T      0.5      1        2 
  28  chr28_40975492     ASom    A    T        0      0        2 
  28  chr28_40975492     HCab    A    T        0      0        2 
  28  chr28_40975492     HPrz    A    T        0      0        2 
  28  chr28_40975492     ZBoe    A    T        0      0        2 
  28  chr28_40975492     ZGre    A    T        0      0        2 
  28  chr28_40975492     ZHar    A    T        0      0        2 
  28  chr28_40975492   Sample    A    T        0      0        2 
  28  chr28_40984628     AAsi    T    C        0      0        2 
  28  chr28_40984628     AKia    T    C        0      0        2 
  28  chr28_40984628     AOna    T    C        0      0        2 
  28  chr28_40984628     ASom    T    C        0      0        2 
  28  chr28_40984628     HCab    T    C        0      0        2 
  28  chr28_40984628     HPrz    T    C        0      0        2 
  28  chr28_40984628     ZBoe    T    C        0      0        2 
  28  chr28_40984628     ZGre    T    C        0      0        2 
  28  chr28_40984628     ZHar    T    C        1      2        2 
  28  chr28_40984628   Sample    T    C        1      2        2 
  28  chr28_40984802     AAsi    T    C        0      0        2 
  28  chr28_40984802     AKia    T    C        0      0        2 
  28  chr28_40984802     AOna    T    C        0      0        2 
  28  chr28_40984802     ASom    T    C        0      0        2 
  28  chr28_40984802     HCab    T    C        0      0        2 
  28  chr28_40984802     HPrz    T    C        0      0        2 
  28  chr28_40984802     ZBoe    T    C        0      0        2 
  28  chr28_40984802     ZGre    T    C        0      0        2 
  28  chr28_40984802     ZHar    T    C      0.5      1        2 
  28  chr28_40984802   Sample    T    C        0      0        2 
  28  chr28_40988425     AAsi    G    C        0      0        2 
  28  chr28_40988425     AKia    G    C        0      0        2 
  28  chr28_40988425     AOna    G    C        0      0        2 
  28  chr28_40988425     ASom    G    C        0      0        2 
  28  chr28_40988425     HCab    G    C        0      0        2 
  28  chr28_40988425     HPrz    G    C      0.5      1        2 
  28  chr28_40988425     ZBoe    G    C        0      0        2 
  28  chr28_40988425     ZGre    G    C        0      0        2 
  28  chr28_40988425     ZHar    G    C        0      0        2 
  28  chr28_40988425   Sample    G    C        0      0        2 
  28  chr28_40989756     AAsi    G    C        0      0        2 
  28  chr28_40989756     AKia    G    C        1      2        2 
  28  chr28_40989756     AOna    G    C      0.5      1        2 
  28  chr28_40989756     ASom    G    C        0      0        2 
  28  chr28_40989756     HCab    G    C        0      0        2 
  28  chr28_40989756     HPrz    G    C        0      0        2 
  28  chr28_40989756     ZBoe    G    C        0      0        2 
  28  chr28_40989756     ZGre    G    C        0      0        2 
  28  chr28_40989756     ZHar    G    C        0      0        2 
  28  chr28_40989756   Sample    G    C        0      0        2 
  28  chr28_40990539     AAsi    C    T        0      0        2 
  28  chr28_40990539     AKia    C    T        0      0        2 
  28  chr28_40990539     AOna    C    T        0      0        2 
  28  chr28_40990539     ASom    C    T        0      0        2 
  28  chr28_40990539     HCab    C    T        1      2        2 
  28  chr28_40990539     HPrz    C    T        1      2        2 
  28  chr28_40990539     ZBoe    C    T        0      0        2 
  28  chr28_40990539     ZGre    C    T        0      0        2 
  28  chr28_40990539     ZHar    C    T        0      0        2 
  28  chr28_40990539   Sample    C    T        1      2        2 
  28  chr28_40991827     AAsi    C    T        0      0        2 
  28  chr28_40991827     AKia    C    T        0      0        2 
  28  chr28_40991827     AOna    C    T        0      0        2 
  28  chr28_40991827     ASom    C    T        0      0        2 
  28  chr28_40991827     HCab    C    T        0      0        2 
  28  chr28_40991827     HPrz    C    T      0.5      1        2 
  28  chr28_40991827     ZBoe    C    T        0      0        2 
  28  chr28_40991827     ZGre    C    T        0      0        2 
  28  chr28_40991827     ZHar    C    T        0      0        2 
  28  chr28_40991827   Sample    C    T        0      0        2 
  28  chr28_40992235     AAsi    C    G        0      0        2 
  28  chr28_40992235     AKia    C    G        0      0        2 
  28  chr28_40992235     AOna    C    G        0      0        2 
  28  chr28_40992235     ASom    C    G        0      0        2 
  28  chr28_40992235     HCab    C    G        1      2        2 
  28  chr28_40992235     HPrz    C    G        1      2        2 
  28  chr28_40992235     ZBoe    C    G        0      0        2 
  28  chr28_40992235     ZGre    C    G        0      0        2 
  28  chr28_40992235     ZHar    C    G        0      0        2 
  28  chr28_40992235   Sample    C    G        1      2        2 
  28  chr28_40992575     AAsi    A    G        0      0        2 
  28  chr28_40992575     AKia    A    G        0      0        2 
  28  chr28_40992575     AOna    A    G        0      0        2 
  28  chr28_40992575     ASom    A    G        0      0        2 
  28  chr28_40992575     HCab    A    G        0      0        2 
  28  chr28_40992575     HPrz    A    G        0      0        2 
  28  chr28_40992575     ZBoe    A    G      0.5      1        2 
  28  chr28_40992575     ZGre    A    G        0      0        2 
  28  chr28_40992575     ZHar    A    G        0      0        2 
  28  chr28_40992575   Sample    A    G        0      0        2 
  28  chr28_40993072     AAsi    A    G        0      0        2 
  28  chr28_40993072     AKia    A    G        0      0        2 
  28  chr28_40993072     AOna    A    G        0      0        2 
  28  chr28_40993072     ASom    A    G        0      0        2 
  28  chr28_40993072     HCab    A    G        0      0        2 
  28  chr28_40993072     HPrz    A    G        0      0        2 
  28  chr28_40993072     ZBoe    A    G        0      0        2 
  28  chr28_40993072     ZGre    A    G        0      0        2 
  28  chr28_40993072     ZHar    A    G        1      2        2 
  28  chr28_40993072   Sample    A    G        0      0        2 
  28  chr28_40996449     AAsi    G    C        1      2        2 
  28  chr28_40996449     AKia    G    C        0      0        2 
  28  chr28_40996449     AOna    G    C        0      0        2 
  28  chr28_40996449     ASom    G    C        0      0        2 
  28  chr28_40996449     HCab    G    C        1      2        2 
  28  chr28_40996449     HPrz    G    C        1      2        2 
  28  chr28_40996449     ZBoe    G    C        0      0        2 
  28  chr28_40996449     ZGre    G    C        0      0        2 
  28  chr28_40996449     ZHar    G    C        0      0        2 
  28  chr28_40996449   Sample    G    C        1      2        2 
  28  chr28_41002371     AAsi    T    C        0      0        2 
  28  chr28_41002371     AKia    T    C        0      0        2 
  28  chr28_41002371     AOna    T    C        0      0        2 
  28  chr28_41002371     ASom    T    C        0      0        2 
  28  chr28_41002371     HCab    T    C        1      2        2 
  28  chr28_41002371     HPrz    T    C        1      2        2 
  28  chr28_41002371     ZBoe    T    C        0      0        2 
  28  chr28_41002371     ZGre    T    C        0      0        2 
  28  chr28_41002371     ZHar    T    C        0      0        2 
  28  chr28_41002371   Sample    T    C        1      2        2 
  28  chr28_41003787     AAsi    G    A        0      0        2 
  28  chr28_41003787     AKia    G    A        0      0        2 
  28  chr28_41003787     AOna    G    A        0      0        2 
  28  chr28_41003787     ASom    G    A        0      0        2 
  28  chr28_41003787     HCab    G    A        0      0        2 
  28  chr28_41003787     HPrz    G    A        0      0        2 
  28  chr28_41003787     ZBoe    G    A        1      2        2 
  28  chr28_41003787     ZGre    G    A        1      2        2 
  28  chr28_41003787     ZHar    G    A        1      2        2 
  28  chr28_41003787   Sample    G    A        0      0        2 
  28  chr28_41004436     AAsi    C    T        0      0        2 
  28  chr28_41004436     AKia    C    T        0      0        2 
  28  chr28_41004436     AOna    C    T        0      0        2 
  28  chr28_41004436     ASom    C    T        0      0        2 
  28  chr28_41004436     HCab    C    T        0      0        2 
  28  chr28_41004436     HPrz    C    T        0      0        2 
  28  chr28_41004436     ZBoe    C    T        0      0        2 
  28  chr28_41004436     ZGre    C    T        1      2        2 
  28  chr28_41004436     ZHar    C    T        0      0        2 
  28  chr28_41004436   Sample    C    T        0      0        2 
  28  chr28_41006498     AAsi    A    C        0      0        2 
  28  chr28_41006498     AKia    A    C        0      0        2 
  28  chr28_41006498     AOna    A    C        0      0        2 
  28  chr28_41006498     ASom    A    C        0      0        2 
  28  chr28_41006498     HCab    A    C        1      2        2 
  28  chr28_41006498     HPrz    A    C        1      2        2 
  28  chr28_41006498     ZBoe    A    C        0      0        2 
  28  chr28_41006498     ZGre    A    C        0      0        2 
  28  chr28_41006498     ZHar    A    C        0      0        2 
  28  chr28_41006498   Sample    A    C        1      2        2 
  28  chr28_41006728     AAsi    C    T        0      0        2 
  28  chr28_41006728     AKia    C    T        0      0        2 
  28  chr28_41006728     AOna    C    T        0      0        2 
  28  chr28_41006728     ASom    C    T        0      0        2 
  28  chr28_41006728     HCab    C    T        1      2        2 
  28  chr28_41006728     HPrz    C    T        1      2        2 
  28  chr28_41006728     ZBoe    C    T        0      0        2 
  28  chr28_41006728     ZGre    C    T        0      0        2 
  28  chr28_41006728     ZHar    C    T        0      0        2 
  28  chr28_41006728   Sample    C    T        1      2        2 
  28  chr28_41007480     AAsi    C    T        0      0        2 
  28  chr28_41007480     AKia    C    T        0      0        2 
  28  chr28_41007480     AOna    C    T        0      0        2 
  28  chr28_41007480     ASom    C    T        0      0        2 
  28  chr28_41007480     HCab    C    T        1      2        2 
  28  chr28_41007480     HPrz    C    T        1      2        2 
  28  chr28_41007480     ZBoe    C    T        0      0        2 
  28  chr28_41007480     ZGre    C    T        0      0        2 
  28  chr28_41007480     ZHar    C    T        0      0        2 
  28  chr28_41007480   Sample    C    T        1      2        2 
  28  chr28_41012334     AAsi    G    A        0      0        2 
  28  chr28_41012334     AKia    G    A        0      0        2 
  28  chr28_41012334     AOna    G    A        0      0        2 
  28  chr28_41012334     ASom    G    A        0      0        2 
  28  chr28_41012334     HCab    G    A        1      2        2 
  28  chr28_41012334     HPrz    G    A        1      2        2 
  28  chr28_41012334     ZBoe    G    A        0      0        2 
  28  chr28_41012334     ZGre    G    A        0      0        2 
  28  chr28_41012334     ZHar    G    A        0      0        2 
  28  chr28_41012334   Sample    G    A        1      2        2 
  28  chr28_41013036     AAsi    C    G        0      0        2 
  28  chr28_41013036     AKia    C    G        0      0        2 
  28  chr28_41013036     AOna    C    G        0      0        2 
  28  chr28_41013036     ASom    C    G        0      0        2 
  28  chr28_41013036     HCab    C    G        1      2        2 
  28  chr28_41013036     HPrz    C    G        1      2        2 
  28  chr28_41013036     ZBoe    C    G        0      0        2 
  28  chr28_41013036     ZGre    C    G        0      0        2 
  28  chr28_41013036     ZHar    C    G        0      0        2 
  28  chr28_41013036   Sample    C    G        1      2        2 
  28  chr28_41015260     AAsi    T    C        0      0        2 
  28  chr28_41015260     AKia    T    C        0      0        2 
  28  chr28_41015260     AOna    T    C        0      0        2 
  28  chr28_41015260     ASom    T    C        0      0        2 
  28  chr28_41015260     HCab    T    C        1      2        2 
  28  chr28_41015260     HPrz    T    C        1      2        2 
  28  chr28_41015260     ZBoe    T    C        0      0        2 
  28  chr28_41015260     ZGre    T    C        0      0        2 
  28  chr28_41015260     ZHar    T    C        0      0        2 
  28  chr28_41015260   Sample    T    C        1      2        2 
  28  chr28_41016897     AAsi    T    G        0      0        2 
  28  chr28_41016897     AKia    T    G        0      0        2 
  28  chr28_41016897     AOna    T    G        0      0        2 
  28  chr28_41016897     ASom    T    G        0      0        2 
  28  chr28_41016897     HCab    T    G      0.5      1        2 
  28  chr28_41016897     HPrz    T    G        0      0        2 
  28  chr28_41016897     ZBoe    T    G        0      0        2 
  28  chr28_41016897     ZGre    T    G        0      0        2 
  28  chr28_41016897     ZHar    T    G        0      0        2 
  28  chr28_41016897   Sample    T    G        0      0        2 
  28  chr28_41017180     AAsi    T    C        0      0        2 
  28  chr28_41017180     AKia    T    C        0      0        2 
  28  chr28_41017180     AOna    T    C        0      0        2 
  28  chr28_41017180     ASom    T    C        0      0        2 
  28  chr28_41017180     HCab    T    C        1      2        2 
  28  chr28_41017180     HPrz    T    C        1      2        2 
  28  chr28_41017180     ZBoe    T    C        0      0        2 
  28  chr28_41017180     ZGre    T    C        0      0        2 
  28  chr28_41017180     ZHar    T    C        0      0        2 
  28  chr28_41017180   Sample    T    C        1      2        2 
  28  chr28_41020651     AAsi    T    C        0      0        2 
  28  chr28_41020651     AKia    T    C        0      0        2 
  28  chr28_41020651     AOna    T    C        0      0        2 
  28  chr28_41020651     ASom    T    C        0      0        2 
  28  chr28_41020651     HCab    T    C        1      2        2 
  28  chr28_41020651     HPrz    T    C        1      2        2 
  28  chr28_41020651     ZBoe    T    C        0      0        2 
  28  chr28_41020651     ZGre    T    C        0      0        2 
  28  chr28_41020651     ZHar    T    C        0      0        2 
  28  chr28_41020651   Sample    T    C        1      2        2 
  28  chr28_41021035     AAsi    C    T        0      0        2 
  28  chr28_41021035     AKia    C    T        0      0        2 
  28  chr28_41021035     AOna    C    T        0      0        2 
  28  chr28_41021035     ASom    C    T        0      0        2 
  28  chr28_41021035     HCab    C    T        1      2        2 
  28  chr28_41021035     HPrz    C    T        1      2        2 
  28  chr28_41021035     ZBoe    C    T        0      0        2 
  28  chr28_41021035     ZGre    C    T        0      0        2 
  28  chr28_41021035     ZHar    C    T        0      0        2 
  28  chr28_41021035   Sample    C    T        1      2        2 
  28  chr28_41022012     AAsi    A    G        1      2        2 
  28  chr28_41022012     AKia    A    G      0.5      1        2 
  28  chr28_41022012     AOna    A    G        0      0        2 
  28  chr28_41022012     ASom    A    G        0      0        2 
  28  chr28_41022012     HCab    A    G        0      0        2 
  28  chr28_41022012     HPrz    A    G        0      0        2 
  28  chr28_41022012     ZBoe    A    G        0      0        2 
  28  chr28_41022012     ZGre    A    G        0      0        2 
  28  chr28_41022012     ZHar    A    G        0      0        2 
  28  chr28_41022012   Sample    A    G        0      0        2 
  28  chr28_41022868     AAsi    T    C        0      0        2 
  28  chr28_41022868     AKia    T    C        0      0        2 
  28  chr28_41022868     AOna    T    C        0      0        2 
  28  chr28_41022868     ASom    T    C        0      0        2 
  28  chr28_41022868     HCab    T    C      0.5      1        2 
  28  chr28_41022868     HPrz    T    C        0      0        2 
  28  chr28_41022868     ZBoe    T    C        0      0        2 
  28  chr28_41022868     ZGre    T    C      0.5      1        2 
  28  chr28_41022868     ZHar    T    C        0      0        2 
  28  chr28_41022868   Sample    T    C        0      0        2 
  28  chr28_41024041     AAsi    C    A        0      0        2 
  28  chr28_41024041     AKia    C    A        0      0        2 
  28  chr28_41024041     AOna    C    A        0      0        2 
  28  chr28_41024041     ASom    C    A        0      0        2 
  28  chr28_41024041     HCab    C    A        1      2        2 
  28  chr28_41024041     HPrz    C    A        1      2        2 
  28  chr28_41024041     ZBoe    C    A        0      0        2 
  28  chr28_41024041     ZGre    C    A        0      0        2 
  28  chr28_41024041     ZHar    C    A        0      0        2 
  28  chr28_41024041   Sample    C    A        1      2        2 
  28  chr28_41029015     AAsi    T    C        0      0        2 
  28  chr28_41029015     AKia    T    C        0      0        2 
  28  chr28_41029015     AOna    T    C        0      0        2 
  28  chr28_41029015     ASom    T    C        0      0        2 
  28  chr28_41029015     HCab    T    C        0      0        2 
  28  chr28_41029015     HPrz    T    C        0      0        2 
  28  chr28_41029015     ZBoe    T    C        0      0        2 
  28  chr28_41029015     ZGre    T    C        1      2        2 
  28  chr28_41029015     ZHar    T    C        1      2        2 
  28  chr28_41029015   Sample    T    C        0      0        2 
  28  chr28_41030315     AAsi    C    T        0      0        2 
  28  chr28_41030315     AKia    C    T        0      0        2 
  28  chr28_41030315     AOna    C    T        0      0        2 
  28  chr28_41030315     ASom    C    T        0      0        2 
  28  chr28_41030315     HCab    C    T        1      2        2 
  28  chr28_41030315     HPrz    C    T        1      2        2 
  28  chr28_41030315     ZBoe    C    T        0      0        2 
  28  chr28_41030315     ZGre    C    T        0      0        2 
  28  chr28_41030315     ZHar    C    T        0      0        2 
  28  chr28_41030315   Sample    C    T        1      2        2 
  28  chr28_41032007     AAsi    A    G        0      0        2 
  28  chr28_41032007     AKia    A    G        0      0        2 
  28  chr28_41032007     AOna    A    G        0      0        2 
  28  chr28_41032007     ASom    A    G        0      0        2 
  28  chr28_41032007     HCab    A    G        1      2        2 
  28  chr28_41032007     HPrz    A    G        1      2        2 
  28  chr28_41032007     ZBoe    A    G        0      0        2 
  28  chr28_41032007     ZGre    A    G        0      0        2 
  28  chr28_41032007     ZHar    A    G        0      0        2 
  28  chr28_41032007   Sample    A    G        1      2        2 
  28  chr28_41033687     AAsi    T    C        0      0        2 
  28  chr28_41033687     AKia    T    C        0      0        2 
  28  chr28_41033687     AOna    T    C        0      0        2 
  28  chr28_41033687     ASom    T    C        0      0        2 
  28  chr28_41033687     HCab    T    C        0      0        2 
  28  chr28_41033687     HPrz    T    C      0.5      1        2 
  28  chr28_41033687     ZBoe    T    C        0      0        2 
  28  chr28_41033687     ZGre    T    C        0      0        2 
  28  chr28_41033687     ZHar    T    C        0      0        2 
  28  chr28_41033687   Sample    T    C        0      0        2 
  28  chr28_41043369     AAsi    A    G        0      0        2 
  28  chr28_41043369     AKia    A    G        0      0        2 
  28  chr28_41043369     AOna    A    G        0      0        2 
  28  chr28_41043369     ASom    A    G        0      0        2 
  28  chr28_41043369     HCab    A    G        0      0        2 
  28  chr28_41043369     HPrz    A    G        0      0        2 
  28  chr28_41043369     ZBoe    A    G        0      0        2 
  28  chr28_41043369     ZGre    A    G        0      0        2 
  28  chr28_41043369     ZHar    A    G        1      2        2 
  28  chr28_41043369   Sample    A    G        0      0        2 
  28  chr28_41049982     AAsi    A    G        0      0        2 
  28  chr28_41049982     AKia    A    G        0      0        2 
  28  chr28_41049982     AOna    A    G        1      2        2 
  28  chr28_41049982     ASom    A    G        0      0        2 
  28  chr28_41049982     HCab    A    G        0      0        2 
  28  chr28_41049982     HPrz    A    G        0      0        2 
  28  chr28_41049982     ZBoe    A    G        1      2        2 
  28  chr28_41049982     ZGre    A    G        1      2        2 
  28  chr28_41049982     ZHar    A    G        1      2        2 
  28  chr28_41049982   Sample    A    G        0      0        2 
  28  chr28_41051214     AAsi    G    A        0      0        2 
  28  chr28_41051214     AKia    G    A        0      0        2 
  28  chr28_41051214     AOna    G    A      0.5      1        2 
  28  chr28_41051214     ASom    G    A        0      0        2 
  28  chr28_41051214     HCab    G    A        0      0        2 
  28  chr28_41051214     HPrz    G    A        0      0        2 
  28  chr28_41051214     ZBoe    G    A        0      0        2 
  28  chr28_41051214     ZGre    G    A        0      0        2 
  28  chr28_41051214     ZHar    G    A        0      0        2 
  28  chr28_41051214   Sample    G    A        0      0        2 
  28  chr28_41052911     AAsi    A    G        0      0        2 
  28  chr28_41052911     AKia    A    G        0      0        2 
  28  chr28_41052911     AOna    A    G        0      0        2 
  28  chr28_41052911     ASom    A    G        1      2        2 
  28  chr28_41052911     HCab    A    G        0      0        2 
  28  chr28_41052911     HPrz    A    G        0      0        2 
  28  chr28_41052911     ZBoe    A    G        0      0        2 
  28  chr28_41052911     ZGre    A    G        0      0        2 
  28  chr28_41052911     ZHar    A    G        0      0        2 
  28  chr28_41052911   Sample    A    G        0      0        2 
  28  chr28_41054899     AAsi    A    G        0      0        2 
  28  chr28_41054899     AKia    A    G        0      0        2 
  28  chr28_41054899     AOna    A    G        0      0        2 
  28  chr28_41054899     ASom    A    G        0      0        2 
  28  chr28_41054899     HCab    A    G        0      0        2 
  28  chr28_41054899     HPrz    A    G      0.5      1        2 
  28  chr28_41054899     ZBoe    A    G        0      0        2 
  28  chr28_41054899     ZGre    A    G        0      0        2 
  28  chr28_41054899     ZHar    A    G        0      0        2 
  28  chr28_41054899   Sample    A    G        0      0        2 
  28  chr28_41055262     AAsi    A    G        0      0        2 
  28  chr28_41055262     AKia    A    G        0      0        2 
  28  chr28_41055262     AOna    A    G      0.5      1        2 
  28  chr28_41055262     ASom    A    G        0      0        2 
  28  chr28_41055262     HCab    A    G        0      0        2 
  28  chr28_41055262     HPrz    A    G        0      0        2 
  28  chr28_41055262     ZBoe    A    G        0      0        2 
  28  chr28_41055262     ZGre    A    G        0      0        2 
  28  chr28_41055262     ZHar    A    G        0      0        2 
  28  chr28_41055262   Sample    A    G        0      0        2 
  28  chr28_41056217     AAsi    A    G        0      0        2 
  28  chr28_41056217     AKia    A    G        1      2        2 
  28  chr28_41056217     AOna    A    G        0      0        2 
  28  chr28_41056217     ASom    A    G        0      0        2 
  28  chr28_41056217     HCab    A    G        0      0        2 
  28  chr28_41056217     HPrz    A    G        0      0        2 
  28  chr28_41056217     ZBoe    A    G        0      0        2 
  28  chr28_41056217     ZGre    A    G        0      0        2 
  28  chr28_41056217     ZHar    A    G        0      0        2 
  28  chr28_41056217   Sample    A    G        0      0        2 
  28  chr28_41056766     AAsi    A    G        0      0        2 
  28  chr28_41056766     AKia    A    G        0      0        2 
  28  chr28_41056766     AOna    A    G        0      0        2 
  28  chr28_41056766     ASom    A    G        0      0        2 
  28  chr28_41056766     HCab    A    G        1      2        2 
  28  chr28_41056766     HPrz    A    G        1      2        2 
  28  chr28_41056766     ZBoe    A    G        0      0        2 
  28  chr28_41056766     ZGre    A    G        0      0        2 
  28  chr28_41056766     ZHar    A    G        0      0        2 
  28  chr28_41056766   Sample    A    G        1      2        2 
  28  chr28_41060397     AAsi    T    C        1      2        2 
  28  chr28_41060397     AKia    T    C        0      0        2 
  28  chr28_41060397     AOna    T    C        0      0        2 
  28  chr28_41060397     ASom    T    C        1      2        2 
  28  chr28_41060397     HCab    T    C        0      0        2 
  28  chr28_41060397     HPrz    T    C        0      0        2 
  28  chr28_41060397     ZBoe    T    C        1      2        2 
  28  chr28_41060397     ZGre    T    C        1      2        2 
  28  chr28_41060397     ZHar    T    C        1      2        2 
  28  chr28_41060397   Sample    T    C        0      0        2 
  28  chr28_41065941     AAsi    G    A        0      0        2 
  28  chr28_41065941     AKia    G    A        1      2        2 
  28  chr28_41065941     AOna    G    A        0      0        2 
  28  chr28_41065941     ASom    G    A        0      0        2 
  28  chr28_41065941     HCab    G    A        0      0        2 
  28  chr28_41065941     HPrz    G    A        0      0        2 
  28  chr28_41065941     ZBoe    G    A        0      0        2 
  28  chr28_41065941     ZGre    G    A        0      0        2 
  28  chr28_41065941     ZHar    G    A        0      0        2 
  28  chr28_41065941   Sample    G    A        0      0        2 
  28  chr28_41081095     AAsi    A    G        0      0        2 
  28  chr28_41081095     AKia    A    G        1      2        2 
  28  chr28_41081095     AOna    A    G        1      2        2 
  28  chr28_41081095     ASom    A    G        0      0        2 
  28  chr28_41081095     HCab    A    G      0.5      1        2 
  28  chr28_41081095     HPrz    A    G        1      2        2 
  28  chr28_41081095     ZBoe    A    G        0      0        2 
  28  chr28_41081095     ZGre    A    G        0      0        2 
  28  chr28_41081095     ZHar    A    G        0      0        2 
  28  chr28_41081095   Sample    A    G        0      0        2 
  28  chr28_41084153     AAsi    G    C        0      0        2 
  28  chr28_41084153     AKia    G    C        0      0        2 
  28  chr28_41084153     AOna    G    C        0      0        2 
  28  chr28_41084153     ASom    G    C        0      0        2 
  28  chr28_41084153     HCab    G    C        1      2        2 
  28  chr28_41084153     HPrz    G    C        1      2        2 
  28  chr28_41084153     ZBoe    G    C        0      0        2 
  28  chr28_41084153     ZGre    G    C        0      0        2 
  28  chr28_41084153     ZHar    G    C        0      0        2 
  28  chr28_41084153   Sample    G    C        1      2        2 
  28  chr28_41086572     AAsi    T    C        0      0        2 
  28  chr28_41086572     AKia    T    C      0.5      1        2 
  28  chr28_41086572     AOna    T    C        1      2        2 
  28  chr28_41086572     ASom    T    C        0      0        2 
  28  chr28_41086572     HCab    T    C        0      0        2 
  28  chr28_41086572     HPrz    T    C        0      0        2 
  28  chr28_41086572     ZBoe    T    C        0      0        2 
  28  chr28_41086572     ZGre    T    C        0      0        2 
  28  chr28_41086572     ZHar    T    C        0      0        2 
  28  chr28_41086572   Sample    T    C        0      0        2 
  28  chr28_41090105     AAsi    C    T        0      0        2 
  28  chr28_41090105     AKia    C    T        0      0        2 
  28  chr28_41090105     AOna    C    T        0      0        2 
  28  chr28_41090105     ASom    C    T        0      0        2 
  28  chr28_41090105     HCab    C    T        1      2        2 
  28  chr28_41090105     HPrz    C    T        1      2        2 
  28  chr28_41090105     ZBoe    C    T        0      0        2 
  28  chr28_41090105     ZGre    C    T        0      0        2 
  28  chr28_41090105     ZHar    C    T        0      0        2 
  28  chr28_41090105   Sample    C    T        1      2        2 
  28  chr28_41099781     AAsi    A    G        0      0        2 
  28  chr28_41099781     AKia    A    G        0      0        2 
  28  chr28_41099781     AOna    A    G        0      0        2 
  28  chr28_41099781     ASom    A    G        0      0        2 
  28  chr28_41099781     HCab    A    G        1      2        2 
  28  chr28_41099781     HPrz    A    G        1      2        2 
  28  chr28_41099781     ZBoe    A    G        0      0        2 
  28  chr28_41099781     ZGre    A    G        0      0        2 
  28  chr28_41099781     ZHar    A    G        0      0        2 
  28  chr28_41099781   Sample    A    G        1      2        2 
  28  chr28_41100691     AAsi    T    C      0.5      1        2 
  28  chr28_41100691     AKia    T    C        0      0        2 
  28  chr28_41100691     AOna    T    C        0      0        2 
  28  chr28_41100691     ASom    T    C        1      2        2 
  28  chr28_41100691     HCab    T    C        1      2        2 
  28  chr28_41100691     HPrz    T    C      0.5      1        2 
  28  chr28_41100691     ZBoe    T    C        0      0        2 
  28  chr28_41100691     ZGre    T    C        0      0        2 
  28  chr28_41100691     ZHar    T    C        0      0        2 
  28  chr28_41100691   Sample    T    C        1      2        2 
  28  chr28_41103317     AAsi    G    A        0      0        2 
  28  chr28_41103317     AKia    G    A        0      0        2 
  28  chr28_41103317     AOna    G    A        0      0        2 
  28  chr28_41103317     ASom    G    A        1      2        2 
  28  chr28_41103317     HCab    G    A        1      2        2 
  28  chr28_41103317     HPrz    G    A        1      2        2 
  28  chr28_41103317     ZBoe    G    A        0      0        2 
  28  chr28_41103317     ZGre    G    A        0      0        2 
  28  chr28_41103317     ZHar    G    A        0      0        2 
  28  chr28_41103317   Sample    G    A        1      2        2 
  28  chr28_41108211     AAsi    G    A        0      0        2 
  28  chr28_41108211     AKia    G    A        0      0        2 
  28  chr28_41108211     AOna    G    A        0      0        2 
  28  chr28_41108211     ASom    G    A        0      0        2 
  28  chr28_41108211     HCab    G    A        0      0        2 
  28  chr28_41108211     HPrz    G    A        0      0        2 
  28  chr28_41108211     ZBoe    G    A      0.5      1        2 
  28  chr28_41108211     ZGre    G    A        0      0        2 
  28  chr28_41108211     ZHar    G    A        0      0        2 
  28  chr28_41108211   Sample    G    A        0      0        2 
  28  chr28_41110133     AAsi    C    T        0      0        2 
  28  chr28_41110133     AKia    C    T        0      0        2 
  28  chr28_41110133     AOna    C    T        0      0        2 
  28  chr28_41110133     ASom    C    T        0      0        2 
  28  chr28_41110133     HCab    C    T        0      0        2 
  28  chr28_41110133     HPrz    C    T        0      0        2 
  28  chr28_41110133     ZBoe    C    T        0      0        2 
  28  chr28_41110133     ZGre    C    T        1      2        2 
  28  chr28_41110133     ZHar    C    T        0      0        2 
  28  chr28_41110133   Sample    C    T        0      0        2 
  28  chr28_41117641     AAsi    C    T        0      0        2 
  28  chr28_41117641     AKia    C    T        0      0        2 
  28  chr28_41117641     AOna    C    T        0      0        2 
  28  chr28_41117641     ASom    C    T        0      0        2 
  28  chr28_41117641     HCab    C    T        0      0        2 
  28  chr28_41117641     HPrz    C    T        0      0        2 
  28  chr28_41117641     ZBoe    C    T        0      0        2 
  28  chr28_41117641     ZGre    C    T        1      2        2 
  28  chr28_41117641     ZHar    C    T        0      0        2 
  28  chr28_41117641   Sample    C    T        0      0        2 
  28  chr28_41122284     AAsi    A    G        0      0        2 
  28  chr28_41122284     AKia    A    G        0      0        2 
  28  chr28_41122284     AOna    A    G      0.5      1        2 
  28  chr28_41122284     ASom    A    G        0      0        2 
  28  chr28_41122284     HCab    A    G        0      0        2 
  28  chr28_41122284     HPrz    A    G        0      0        2 
  28  chr28_41122284     ZBoe    A    G        0      0        2 
  28  chr28_41122284     ZGre    A    G        0      0        2 
  28  chr28_41122284     ZHar    A    G        0      0        2 
  28  chr28_41122284   Sample    A    G        0      0        2 
  28  chr28_41124020     AAsi    A    G        0      0        2 
  28  chr28_41124020     AKia    A    G        0      0        2 
  28  chr28_41124020     AOna    A    G        0      0        2 
  28  chr28_41124020     ASom    A    G        0      0        2 
  28  chr28_41124020     HCab    A    G        0      0        2 
  28  chr28_41124020     HPrz    A    G        0      0        2 
  28  chr28_41124020     ZBoe    A    G        0      0        2 
  28  chr28_41124020     ZGre    A    G      0.5      1        2 
  28  chr28_41124020     ZHar    A    G        0      0        2 
  28  chr28_41124020   Sample    A    G        0      0        2 
  28  chr28_41124398     AAsi    C    T        0      0        2 
  28  chr28_41124398     AKia    C    T        0      0        2 
  28  chr28_41124398     AOna    C    T        0      0        2 
  28  chr28_41124398     ASom    C    T        0      0        2 
  28  chr28_41124398     HCab    C    T        0      0        2 
  28  chr28_41124398     HPrz    C    T        0      0        2 
  28  chr28_41124398     ZBoe    C    T      0.5      1        2 
  28  chr28_41124398     ZGre    C    T        0      0        2 
  28  chr28_41124398     ZHar    C    T        0      0        2 
  28  chr28_41124398   Sample    C    T        0      0        2 
  28  chr28_41125281     AAsi    C    T        1      2        2 
  28  chr28_41125281     AKia    C    T        0      0        2 
  28  chr28_41125281     AOna    C    T        0      0        2 
  28  chr28_41125281     ASom    C    T        1      2        2 
  28  chr28_41125281     HCab    C    T        0      0        2 
  28  chr28_41125281     HPrz    C    T        0      0        2 
  28  chr28_41125281     ZBoe    C    T        0      0        2 
  28  chr28_41125281     ZGre    C    T        0      0        2 
  28  chr28_41125281     ZHar    C    T        0      0        2 
  28  chr28_41125281   Sample    C    T        0      0        2 
  28  chr28_41129800     AAsi    T    C        0      0        2 
  28  chr28_41129800     AKia    T    C        0      0        2 
  28  chr28_41129800     AOna    T    C        0      0        2 
  28  chr28_41129800     ASom    T    C        0      0        2 
  28  chr28_41129800     HCab    T    C        0      0        2 
  28  chr28_41129800     HPrz    T    C        0      0        2 
  28  chr28_41129800     ZBoe    T    C      0.5      1        2 
  28  chr28_41129800     ZGre    T    C        0      0        2 
  28  chr28_41129800     ZHar    T    C        0      0        2 
  28  chr28_41129800   Sample    T    C        0      0        2 
  28  chr28_41130364     AAsi    A    G        0      0        2 
  28  chr28_41130364     AKia    A    G        0      0        2 
  28  chr28_41130364     AOna    A    G        0      0        2 
  28  chr28_41130364     ASom    A    G        0      0        2 
  28  chr28_41130364     HCab    A    G        0      0        2 
  28  chr28_41130364     HPrz    A    G        0      0        2 
  28  chr28_41130364     ZBoe    A    G        0      0        2 
  28  chr28_41130364     ZGre    A    G        0      0        2 
  28  chr28_41130364     ZHar    A    G      0.5      1        2 
  28  chr28_41130364   Sample    A    G        0      0        2 
  28  chr28_41131378     AAsi    G    A        0      0        2 
  28  chr28_41131378     AKia    G    A        0      0        2 
  28  chr28_41131378     AOna    G    A        0      0        2 
  28  chr28_41131378     ASom    G    A        0      0        2 
  28  chr28_41131378     HCab    G    A        1      2        2 
  28  chr28_41131378     HPrz    G    A        1      2        2 
  28  chr28_41131378     ZBoe    G    A        0      0        2 
  28  chr28_41131378     ZGre    G    A        0      0        2 
  28  chr28_41131378     ZHar    G    A        0      0        2 
  28  chr28_41131378   Sample    G    A        0      0        2 
  28  chr28_41133043     AAsi    A    C        0      0        2 
  28  chr28_41133043     AKia    A    C        0      0        2 
  28  chr28_41133043     AOna    A    C        0      0        2 
  28  chr28_41133043     ASom    A    C        0      0        2 
  28  chr28_41133043     HCab    A    C      0.5      1        2 
  28  chr28_41133043     HPrz    A    C        0      0        2 
  28  chr28_41133043     ZBoe    A    C        0      0        2 
  28  chr28_41133043     ZGre    A    C        0      0        2 
  28  chr28_41133043     ZHar    A    C        0      0        2 
  28  chr28_41133043   Sample    A    C        0      0        2 
  28  chr28_41141837     AAsi    T    C        0      0        2 
  28  chr28_41141837     AKia    T    C        0      0        2 
  28  chr28_41141837     AOna    T    C      0.5      1        2 
  28  chr28_41141837     ASom    T    C        0      0        2 
  28  chr28_41141837     HCab    T    C        0      0        2 
  28  chr28_41141837     HPrz    T    C        0      0        2 
  28  chr28_41141837     ZBoe    T    C        0      0        2 
  28  chr28_41141837     ZGre    T    C        0      0        2 
  28  chr28_41141837     ZHar    T    C        0      0        2 
  28  chr28_41141837   Sample    T    C        0      0        2 
  28  chr28_41145052     AAsi    A    T        0      0        2 
  28  chr28_41145052     AKia    A    T        0      0        2 
  28  chr28_41145052     AOna    A    T        0      0        2 
  28  chr28_41145052     ASom    A    T        0      0        2 
  28  chr28_41145052     HCab    A    T        1      2        2 
  28  chr28_41145052     HPrz    A    T        1      2        2 
  28  chr28_41145052     ZBoe    A    T        0      0        2 
  28  chr28_41145052     ZGre    A    T        0      0        2 
  28  chr28_41145052     ZHar    A    T        0      0        2 
  28  chr28_41145052   Sample    A    T        1      2        2 
  28  chr28_41146710     AAsi    C    T        0      0        2 
  28  chr28_41146710     AKia    C    T        0      0        2 
  28  chr28_41146710     AOna    C    T        0      0        2 
  28  chr28_41146710     ASom    C    T        0      0        2 
  28  chr28_41146710     HCab    C    T        1      2        2 
  28  chr28_41146710     HPrz    C    T        1      2        2 
  28  chr28_41146710     ZBoe    C    T        0      0        2 
  28  chr28_41146710     ZGre    C    T        0      0        2 
  28  chr28_41146710     ZHar    C    T        0      0        2 
  28  chr28_41146710   Sample    C    T        1      2        2 
  28  chr28_41150454     AAsi    C    T        0      0        2 
  28  chr28_41150454     AKia    C    T        0      0        2 
  28  chr28_41150454     AOna    C    T        0      0        2 
  28  chr28_41150454     ASom    C    T        0      0        2 
  28  chr28_41150454     HCab    C    T        1      2        2 
  28  chr28_41150454     HPrz    C    T        1      2        2 
  28  chr28_41150454     ZBoe    C    T        0      0        2 
  28  chr28_41150454     ZGre    C    T        0      0        2 
  28  chr28_41150454     ZHar    C    T        0      0        2 
  28  chr28_41150454   Sample    C    T        1      2        2 
  28  chr28_41160700     AAsi    T    C        1      2        2 
  28  chr28_41160700     AKia    T    C        0      0        2 
  28  chr28_41160700     AOna    T    C        0      0        2 
  28  chr28_41160700     ASom    T    C        1      2        2 
  28  chr28_41160700     HCab    T    C        0      0        2 
  28  chr28_41160700     HPrz    T    C        0      0        2 
  28  chr28_41160700     ZBoe    T    C        0      0        2 
  28  chr28_41160700     ZGre    T    C        0      0        2 
  28  chr28_41160700     ZHar    T    C        0      0        2 
  28  chr28_41160700   Sample    T    C        0      0        2 
  28  chr28_41160887     AAsi    A    C        1      2        2 
  28  chr28_41160887     AKia    A    C        0      0        2 
  28  chr28_41160887     AOna    A    C        0      0        2 
  28  chr28_41160887     ASom    A    C        1      2        2 
  28  chr28_41160887     HCab    A    C        0      0        2 
  28  chr28_41160887     HPrz    A    C        0      0        2 
  28  chr28_41160887     ZBoe    A    C        0      0        2 
  28  chr28_41160887     ZGre    A    C        0      0        2 
  28  chr28_41160887     ZHar    A    C        0      0        2 
  28  chr28_41160887   Sample    A    C        0      0        2 
  28  chr28_41170856     AAsi    G    A        0      0        2 
  28  chr28_41170856     AKia    G    A        1      2        2 
  28  chr28_41170856     AOna    G    A        1      2        2 
  28  chr28_41170856     ASom    G    A        0      0        2 
  28  chr28_41170856     HCab    G    A        0      0        2 
  28  chr28_41170856     HPrz    G    A        0      0        2 
  28  chr28_41170856     ZBoe    G    A        0      0        2 
  28  chr28_41170856     ZGre    G    A        0      0        2 
  28  chr28_41170856     ZHar    G    A        0      0        2 
  28  chr28_41170856   Sample    G    A        0      0        2 
  28  chr28_41180073     AAsi    G    A        0      0        2 
  28  chr28_41180073     AKia    G    A        0      0        2 
  28  chr28_41180073     AOna    G    A        0      0        2 
  28  chr28_41180073     ASom    G    A        0      0        2 
  28  chr28_41180073     HCab    G    A        1      2        2 
  28  chr28_41180073     HPrz    G    A        1      2        2 
  28  chr28_41180073     ZBoe    G    A        0      0        2 
  28  chr28_41180073     ZGre    G    A        0      0        2 
  28  chr28_41180073     ZHar    G    A        0      0        2 
  28  chr28_41180073   Sample    G    A        1      2        2 
  28  chr28_41180312     AAsi    T    A        0      0        2 
  28  chr28_41180312     AKia    T    A        0      0        2 
  28  chr28_41180312     AOna    T    A        0      0        2 
  28  chr28_41180312     ASom    T    A        0      0        2 
  28  chr28_41180312     HCab    T    A        0      0        2 
  28  chr28_41180312     HPrz    T    A        0      0        2 
  28  chr28_41180312     ZBoe    T    A        0      0        2 
  28  chr28_41180312     ZGre    T    A        0      0        2 
  28  chr28_41180312     ZHar    T    A        1      2        2 
  28  chr28_41180312   Sample    T    A        0      0        2 
  28  chr28_41190581     AAsi    C    G        0      0        2 
  28  chr28_41190581     AKia    C    G        1      2        2 
  28  chr28_41190581     AOna    C    G        0      0        2 
  28  chr28_41190581     ASom    C    G        0      0        2 
  28  chr28_41190581     HCab    C    G        0      0        2 
  28  chr28_41190581     HPrz    C    G        0      0        2 
  28  chr28_41190581     ZBoe    C    G        0      0        2 
  28  chr28_41190581     ZGre    C    G        0      0        2 
  28  chr28_41190581     ZHar    C    G        0      0        2 
  28  chr28_41190581   Sample    C    G        0      0        2 
  28  chr28_41193210     AAsi    A    G        0      0        2 
  28  chr28_41193210     AKia    A    G        1      2        2 
  28  chr28_41193210     AOna    A    G        0      0        2 
  28  chr28_41193210     ASom    A    G        0      0        2 
  28  chr28_41193210     HCab    A    G        0      0        2 
  28  chr28_41193210     HPrz    A    G        0      0        2 
  28  chr28_41193210     ZBoe    A    G        0      0        2 
  28  chr28_41193210     ZGre    A    G        0      0        2 
  28  chr28_41193210     ZHar    A    G        0      0        2 
  28  chr28_41193210   Sample    A    G        0      0        2 
  28  chr28_41206124     AAsi    T    G        0      0        2 
  28  chr28_41206124     AKia    T    G        0      0        2 
  28  chr28_41206124     AOna    T    G        0      0        2 
  28  chr28_41206124     ASom    T    G        0      0        2 
  28  chr28_41206124     HCab    T    G        0      0        2 
  28  chr28_41206124     HPrz    T    G        0      0        2 
  28  chr28_41206124     ZBoe    T    G        0      0        2 
  28  chr28_41206124     ZGre    T    G        0      0        2 
  28  chr28_41206124     ZHar    T    G        1      2        2 
  28  chr28_41206124   Sample    T    G        0      0        2 
  28  chr28_41208988     AAsi    A    G        0      0        2 
  28  chr28_41208988     AKia    A    G        0      0        2 
  28  chr28_41208988     AOna    A    G        0      0        2 
  28  chr28_41208988     ASom    A    G        0      0        2 
  28  chr28_41208988     HCab    A    G        1      2        2 
  28  chr28_41208988     HPrz    A    G        1      2        2 
  28  chr28_41208988     ZBoe    A    G        0      0        2 
  28  chr28_41208988     ZGre    A    G        0      0        2 
  28  chr28_41208988     ZHar    A    G        0      0        2 
  28  chr28_41208988   Sample    A    G        1      2        2 
  28  chr28_41212604     AAsi    C    T        0      0        2 
  28  chr28_41212604     AKia    C    T        0      0        2 
  28  chr28_41212604     AOna    C    T        0      0        2 
  28  chr28_41212604     ASom    C    T        0      0        2 
  28  chr28_41212604     HCab    C    T        1      2        2 
  28  chr28_41212604     HPrz    C    T        1      2        2 
  28  chr28_41212604     ZBoe    C    T        0      0        2 
  28  chr28_41212604     ZGre    C    T        0      0        2 
  28  chr28_41212604     ZHar    C    T        0      0        2 
  28  chr28_41212604   Sample    C    T        1      2        2 
  28  chr28_41218824     AAsi    A    G        0      0        2 
  28  chr28_41218824     AKia    A    G        0      0        2 
  28  chr28_41218824     AOna    A    G        0      0        2 
  28  chr28_41218824     ASom    A    G        0      0        2 
  28  chr28_41218824     HCab    A    G        0      0        2 
  28  chr28_41218824     HPrz    A    G        0      0        2 
  28  chr28_41218824     ZBoe    A    G      0.5      1        2 
  28  chr28_41218824     ZGre    A    G        0      0        2 
  28  chr28_41218824     ZHar    A    G        0      0        2 
  28  chr28_41218824   Sample    A    G        0      0        2 
  28  chr28_41219403     AAsi    T    G        0      0        2 
  28  chr28_41219403     AKia    T    G        1      2        2 
  28  chr28_41219403     AOna    T    G        0      0        2 
  28  chr28_41219403     ASom    T    G        0      0        2 
  28  chr28_41219403     HCab    T    G        0      0        2 
  28  chr28_41219403     HPrz    T    G        0      0        2 
  28  chr28_41219403     ZBoe    T    G        0      0        2 
  28  chr28_41219403     ZGre    T    G        0      0        2 
  28  chr28_41219403     ZHar    T    G        0      0        2 
  28  chr28_41219403   Sample    T    G        0      0        2 
  28  chr28_41220453     AAsi    T    C        0      0        2 
  28  chr28_41220453     AKia    T    C        0      0        2 
  28  chr28_41220453     AOna    T    C        0      0        2 
  28  chr28_41220453     ASom    T    C        0      0        2 
  28  chr28_41220453     HCab    T    C      0.5      1        2 
  28  chr28_41220453     HPrz    T    C        1      2        2 
  28  chr28_41220453     ZBoe    T    C        0      0        2 
  28  chr28_41220453     ZGre    T    C        0      0        2 
  28  chr28_41220453     ZHar    T    C        0      0        2 
  28  chr28_41220453   Sample    T    C        0      0        2 
  28  chr28_41221952     AAsi    G    A        0      0        2 
  28  chr28_41221952     AKia    G    A        0      0        2 
  28  chr28_41221952     AOna    G    A        0      0        2 
  28  chr28_41221952     ASom    G    A        0      0        2 
  28  chr28_41221952     HCab    G    A        1      2        2 
  28  chr28_41221952     HPrz    G    A        1      2        2 
  28  chr28_41221952     ZBoe    G    A        0      0        2 
  28  chr28_41221952     ZGre    G    A        0      0        2 
  28  chr28_41221952     ZHar    G    A        0      0        2 
  28  chr28_41221952   Sample    G    A        1      2        2 
  28  chr28_41224511     AAsi    C    A        0      0        2 
  28  chr28_41224511     AKia    C    A      0.5      1        2 
  28  chr28_41224511     AOna    C    A        0      0        2 
  28  chr28_41224511     ASom    C    A        0      0        2 
  28  chr28_41224511     HCab    C    A        0      0        2 
  28  chr28_41224511     HPrz    C    A        0      0        2 
  28  chr28_41224511     ZBoe    C    A        0      0        2 
  28  chr28_41224511     ZGre    C    A        0      0        2 
  28  chr28_41224511     ZHar    C    A        0      0        2 
  28  chr28_41224511   Sample    C    A        0      0        2 
  28  chr28_41227179     AAsi    C    A        0      0        2 
  28  chr28_41227179     AKia    C    A        0      0        2 
  28  chr28_41227179     AOna    C    A        0      0        2 
  28  chr28_41227179     ASom    C    A        0      0        2 
  28  chr28_41227179     HCab    C    A        1      2        2 
  28  chr28_41227179     HPrz    C    A        1      2        2 
  28  chr28_41227179     ZBoe    C    A        0      0        2 
  28  chr28_41227179     ZGre    C    A        0      0        2 
  28  chr28_41227179     ZHar    C    A        0      0        2 
  28  chr28_41227179   Sample    C    A        1      2        2 
  28  chr28_41233345     AAsi    A    G        0      0        2 
  28  chr28_41233345     AKia    A    G        0      0        2 
  28  chr28_41233345     AOna    A    G      0.5      1        2 
  28  chr28_41233345     ASom    A    G        0      0        2 
  28  chr28_41233345     HCab    A    G        0      0        2 
  28  chr28_41233345     HPrz    A    G        0      0        2 
  28  chr28_41233345     ZBoe    A    G        1      2        2 
  28  chr28_41233345     ZGre    A    G        0      0        2 
  28  chr28_41233345     ZHar    A    G        1      2        2 
  28  chr28_41233345   Sample    A    G        0      0        2 
  28  chr28_41240313     AAsi    G    A        0      0        2 
  28  chr28_41240313     AKia    G    A        0      0        2 
  28  chr28_41240313     AOna    G    A        0      0        2 
  28  chr28_41240313     ASom    G    A        0      0        2 
  28  chr28_41240313     HCab    G    A        1      2        2 
  28  chr28_41240313     HPrz    G    A        1      2        2 
  28  chr28_41240313     ZBoe    G    A        0      0        2 
  28  chr28_41240313     ZGre    G    A        0      0        2 
  28  chr28_41240313     ZHar    G    A        0      0        2 
  28  chr28_41240313   Sample    G    A        1      2        2 
  28  chr28_41240345     AAsi    T    C        0      0        2 
  28  chr28_41240345     AKia    T    C        0      0        2 
  28  chr28_41240345     AOna    T    C        0      0        2 
  28  chr28_41240345     ASom    T    C        0      0        2 
  28  chr28_41240345     HCab    T    C        0      0        2 
  28  chr28_41240345     HPrz    T    C        0      0        2 
  28  chr28_41240345     ZBoe    T    C        1      2        2 
  28  chr28_41240345     ZGre    T    C        0      0        2 
  28  chr28_41240345     ZHar    T    C        0      0        2 
  28  chr28_41240345   Sample    T    C        0      0        2 
  28  chr28_41240491     AAsi    C    G        0      0        2 
  28  chr28_41240491     AKia    C    G        0      0        2 
  28  chr28_41240491     AOna    C    G        0      0        2 
  28  chr28_41240491     ASom    C    G        0      0        2 
  28  chr28_41240491     HCab    C    G      0.5      1        2 
  28  chr28_41240491     HPrz    C    G        0      0        2 
  28  chr28_41240491     ZBoe    C    G        0      0        2 
  28  chr28_41240491     ZGre    C    G        0      0        2 
  28  chr28_41240491     ZHar    C    G        0      0        2 
  28  chr28_41240491   Sample    C    G        1      2        2 
  28  chr28_41241000     AAsi    T    C        0      0        2 
  28  chr28_41241000     AKia    T    C        0      0        2 
  28  chr28_41241000     AOna    T    C        0      0        2 
  28  chr28_41241000     ASom    T    C        0      0        2 
  28  chr28_41241000     HCab    T    C        1      2        2 
  28  chr28_41241000     HPrz    T    C        1      2        2 
  28  chr28_41241000     ZBoe    T    C        0      0        2 
  28  chr28_41241000     ZGre    T    C        0      0        2 
  28  chr28_41241000     ZHar    T    C        0      0        2 
  28  chr28_41241000   Sample    T    C        1      2        2 
  28  chr28_41241158     AAsi    T    A        0      0        2 
  28  chr28_41241158     AKia    T    A      0.5      1        2 
  28  chr28_41241158     AOna    T    A        0      0        2 
  28  chr28_41241158     ASom    T    A        0      0        2 
  28  chr28_41241158     HCab    T    A        0      0        2 
  28  chr28_41241158     HPrz    T    A        0      0        2 
  28  chr28_41241158     ZBoe    T    A        0      0        2 
  28  chr28_41241158     ZGre    T    A        0      0        2 
  28  chr28_41241158     ZHar    T    A        0      0        2 
  28  chr28_41241158   Sample    T    A        0      0        2 
  28  chr28_41249694     AAsi    C    T        0      0        2 
  28  chr28_41249694     AKia    C    T        0      0        2 
  28  chr28_41249694     AOna    C    T        0      0        2 
  28  chr28_41249694     ASom    C    T        0      0        2 
  28  chr28_41249694     HCab    C    T        0      0        2 
  28  chr28_41249694     HPrz    C    T        0      0        2 
  28  chr28_41249694     ZBoe    C    T        0      0        2 
  28  chr28_41249694     ZGre    C    T        0      0        2 
  28  chr28_41249694     ZHar    C    T        1      2        2 
  28  chr28_41249694   Sample    C    T        0      0        2 
  28  chr28_41252207     AAsi    C    T        0      0        2 
  28  chr28_41252207     AKia    C    T        0      0        2 
  28  chr28_41252207     AOna    C    T        0      0        2 
  28  chr28_41252207     ASom    C    T        0      0        2 
  28  chr28_41252207     HCab    C    T        0      0        2 
  28  chr28_41252207     HPrz    C    T        0      0        2 
  28  chr28_41252207     ZBoe    C    T      0.5      1        2 
  28  chr28_41252207     ZGre    C    T        0      0        2 
  28  chr28_41252207     ZHar    C    T        0      0        2 
  28  chr28_41252207   Sample    C    T        0      0        2 
  28  chr28_41252544     AAsi    A    G        0      0        2 
  28  chr28_41252544     AKia    A    G        0      0        2 
  28  chr28_41252544     AOna    A    G        0      0        2 
  28  chr28_41252544     ASom    A    G        0      0        2 
  28  chr28_41252544     HCab    A    G        1      2        2 
  28  chr28_41252544     HPrz    A    G        1      2        2 
  28  chr28_41252544     ZBoe    A    G        0      0        2 
  28  chr28_41252544     ZGre    A    G        0      0        2 
  28  chr28_41252544     ZHar    A    G        0      0        2 
  28  chr28_41252544   Sample    A    G        1      2        2 
  28  chr28_41257489     AAsi    T    C        0      0        2 
  28  chr28_41257489     AKia    T    C        0      0        2 
  28  chr28_41257489     AOna    T    C        0      0        2 
  28  chr28_41257489     ASom    T    C        0      0        2 
  28  chr28_41257489     HCab    T    C        0      0        2 
  28  chr28_41257489     HPrz    T    C        0      0        2 
  28  chr28_41257489     ZBoe    T    C      0.5      1        2 
  28  chr28_41257489     ZGre    T    C        0      0        2 
  28  chr28_41257489     ZHar    T    C        0      0        2 
  28  chr28_41257489   Sample    T    C        0      0        2 
  28  chr28_41259687     AAsi    G    C        0      0        2 
  28  chr28_41259687     AKia    G    C        0      0        2 
  28  chr28_41259687     AOna    G    C        1      2        2 
  28  chr28_41259687     ASom    G    C        0      0        2 
  28  chr28_41259687     HCab    G    C        0      0        2 
  28  chr28_41259687     HPrz    G    C        0      0        2 
  28  chr28_41259687     ZBoe    G    C        0      0        2 
  28  chr28_41259687     ZGre    G    C        0      0        2 
  28  chr28_41259687     ZHar    G    C        0      0        2 
  28  chr28_41259687   Sample    G    C        0      0        2 
  28  chr28_41267775     AAsi    T    C        0      0        2 
  28  chr28_41267775     AKia    T    C        0      0        2 
  28  chr28_41267775     AOna    T    C        0      0        2 
  28  chr28_41267775     ASom    T    C        0      0        2 
  28  chr28_41267775     HCab    T    C        1      2        2 
  28  chr28_41267775     HPrz    T    C        1      2        2 
  28  chr28_41267775     ZBoe    T    C        0      0        2 
  28  chr28_41267775     ZGre    T    C        0      0        2 
  28  chr28_41267775     ZHar    T    C        0      0        2 
  28  chr28_41267775   Sample    T    C        1      2        2 
  28  chr28_41270953     AAsi    C    T        0      0        2 
  28  chr28_41270953     AKia    C    T        0      0        2 
  28  chr28_41270953     AOna    C    T        0      0        2 
  28  chr28_41270953     ASom    C    T        0      0        2 
  28  chr28_41270953     HCab    C    T        1      2        2 
  28  chr28_41270953     HPrz    C    T        1      2        2 
  28  chr28_41270953     ZBoe    C    T        0      0        2 
  28  chr28_41270953     ZGre    C    T        0      0        2 
  28  chr28_41270953     ZHar    C    T        0      0        2 
  28  chr28_41270953   Sample    C    T        1      2        2 
  28  chr28_41274613     AAsi    G    A        0      0        2 
  28  chr28_41274613     AKia    G    A        0      0        2 
  28  chr28_41274613     AOna    G    A        0      0        2 
  28  chr28_41274613     ASom    G    A        0      0        2 
  28  chr28_41274613     HCab    G    A        1      2        2 
  28  chr28_41274613     HPrz    G    A        1      2        2 
  28  chr28_41274613     ZBoe    G    A        0      0        2 
  28  chr28_41274613     ZGre    G    A        0      0        2 
  28  chr28_41274613     ZHar    G    A        0      0        2 
  28  chr28_41274613   Sample    G    A        1      2        2 
  28  chr28_41281845     AAsi    A    G        1      2        2 
  28  chr28_41281845     AKia    A    G        0      0        2 
  28  chr28_41281845     AOna    A    G        0      0        2 
  28  chr28_41281845     ASom    A    G        0      0        2 
  28  chr28_41281845     HCab    A    G        0      0        2 
  28  chr28_41281845     HPrz    A    G        0      0        2 
  28  chr28_41281845     ZBoe    A    G        0      0        2 
  28  chr28_41281845     ZGre    A    G        0      0        2 
  28  chr28_41281845     ZHar    A    G        0      0        2 
  28  chr28_41281845   Sample    A    G        0      0        2 
  28  chr28_41283990     AAsi    A    T        0      0        2 
  28  chr28_41283990     AKia    A    T        0      0        2 
  28  chr28_41283990     AOna    A    T        0      0        2 
  28  chr28_41283990     ASom    A    T        0      0        2 
  28  chr28_41283990     HCab    A    T        1      2        2 
  28  chr28_41283990     HPrz    A    T        1      2        2 
  28  chr28_41283990     ZBoe    A    T        0      0        2 
  28  chr28_41283990     ZGre    A    T        0      0        2 
  28  chr28_41283990     ZHar    A    T        0      0        2 
  28  chr28_41283990   Sample    A    T        1      2        2 
  28  chr28_41285940     AAsi    A    G        0      0        2 
  28  chr28_41285940     AKia    A    G        0      0        2 
  28  chr28_41285940     AOna    A    G        0      0        2 
  28  chr28_41285940     ASom    A    G        0      0        2 
  28  chr28_41285940     HCab    A    G        0      0        2 
  28  chr28_41285940     HPrz    A    G        0      0        2 
  28  chr28_41285940     ZBoe    A    G      0.5      1        2 
  28  chr28_41285940     ZGre    A    G        0      0        2 
  28  chr28_41285940     ZHar    A    G        0      0        2 
  28  chr28_41285940   Sample    A    G        0      0        2 
  28  chr28_41289984     AAsi    A    G        0      0        2 
  28  chr28_41289984     AKia    A    G        0      0        2 
  28  chr28_41289984     AOna    A    G        0      0        2 
  28  chr28_41289984     ASom    A    G        0      0        2 
  28  chr28_41289984     HCab    A    G        0      0        2 
  28  chr28_41289984     HPrz    A    G        0      0        2 
  28  chr28_41289984     ZBoe    A    G        1      2        2 
  28  chr28_41289984     ZGre    A    G        0      0        2 
  28  chr28_41289984     ZHar    A    G        0      0        2 
  28  chr28_41289984   Sample    A    G        0      0        2 
  28  chr28_41303875     AAsi    T    C        0      0        2 
  28  chr28_41303875     AKia    T    C        0      0        2 
  28  chr28_41303875     AOna    T    C        0      0        2 
  28  chr28_41303875     ASom    T    C        0      0        2 
  28  chr28_41303875     HCab    T    C        0      0        2 
  28  chr28_41303875     HPrz    T    C        0      0        2 
  28  chr28_41303875     ZBoe    T    C      0.5      1        2 
  28  chr28_41303875     ZGre    T    C        0      0        2 
  28  chr28_41303875     ZHar    T    C        0      0        2 
  28  chr28_41303875   Sample    T    C        0      0        2 
  28  chr28_41310220     AAsi    C    T        0      0        2 
  28  chr28_41310220     AKia    C    T        0      0        2 
  28  chr28_41310220     AOna    C    T        0      0        2 
  28  chr28_41310220     ASom    C    T        0      0        2 
  28  chr28_41310220     HCab    C    T        0      0        2 
  28  chr28_41310220     HPrz    C    T        0      0        2 
  28  chr28_41310220     ZBoe    C    T        0      0        2 
  28  chr28_41310220     ZGre    C    T        0      0        2 
  28  chr28_41310220     ZHar    C    T      0.5      1        2 
  28  chr28_41310220   Sample    C    T        0      0        2 
  28  chr28_41310458     AAsi    C    T        0      0        2 
  28  chr28_41310458     AKia    C    T        0      0        2 
  28  chr28_41310458     AOna    C    T        0      0        2 
  28  chr28_41310458     ASom    C    T        0      0        2 
  28  chr28_41310458     HCab    C    T        0      0        2 
  28  chr28_41310458     HPrz    C    T        0      0        2 
  28  chr28_41310458     ZBoe    C    T        0      0        2 
  28  chr28_41310458     ZGre    C    T        0      0        2 
  28  chr28_41310458     ZHar    C    T        1      2        2 
  28  chr28_41310458   Sample    C    T        0      0        2 
  28  chr28_41311756     AAsi    A    G        0      0        2 
  28  chr28_41311756     AKia    A    G        0      0        2 
  28  chr28_41311756     AOna    A    G        0      0        2 
  28  chr28_41311756     ASom    A    G        0      0        2 
  28  chr28_41311756     HCab    A    G        1      2        2 
  28  chr28_41311756     HPrz    A    G        1      2        2 
  28  chr28_41311756     ZBoe    A    G        0      0        2 
  28  chr28_41311756     ZGre    A    G        0      0        2 
  28  chr28_41311756     ZHar    A    G        0      0        2 
  28  chr28_41311756   Sample    A    G        1      2        2 
  28  chr28_41312795     AAsi    C    T        0      0        2 
  28  chr28_41312795     AKia    C    T        0      0        2 
  28  chr28_41312795     AOna    C    T        0      0        2 
  28  chr28_41312795     ASom    C    T        0      0        2 
  28  chr28_41312795     HCab    C    T        0      0        2 
  28  chr28_41312795     HPrz    C    T        0      0        2 
  28  chr28_41312795     ZBoe    C    T        0      0        2 
  28  chr28_41312795     ZGre    C    T        0      0        2 
  28  chr28_41312795     ZHar    C    T        1      2        2 
  28  chr28_41312795   Sample    C    T        0      0        2 
  28  chr28_41325788     AAsi    T    C        0      0        2 
  28  chr28_41325788     AKia    T    C        0      0        2 
  28  chr28_41325788     AOna    T    C        0      0        2 
  28  chr28_41325788     ASom    T    C        0      0        2 
  28  chr28_41325788     HCab    T    C        1      2        2 
  28  chr28_41325788     HPrz    T    C        1      2        2 
  28  chr28_41325788     ZBoe    T    C        0      0        2 
  28  chr28_41325788     ZGre    T    C        0      0        2 
  28  chr28_41325788     ZHar    T    C        0      0        2 
  28  chr28_41325788   Sample    T    C        1      2        2 
  28  chr28_41326012     AAsi    C    T        0      0        2 
  28  chr28_41326012     AKia    C    T        0      0        2 
  28  chr28_41326012     AOna    C    T        0      0        2 
  28  chr28_41326012     ASom    C    T        0      0        2 
  28  chr28_41326012     HCab    C    T        1      2        2 
  28  chr28_41326012     HPrz    C    T        1      2        2 
  28  chr28_41326012     ZBoe    C    T        0      0        2 
  28  chr28_41326012     ZGre    C    T        0      0        2 
  28  chr28_41326012     ZHar    C    T        0      0        2 
  28  chr28_41326012   Sample    C    T        1      2        2 
  28  chr28_41329042     AAsi    A    G        1      2        2 
  28  chr28_41329042     AKia    A    G        0      0        2 
  28  chr28_41329042     AOna    A    G        0      0        2 
  28  chr28_41329042     ASom    A    G        1      2        2 
  28  chr28_41329042     HCab    A    G        0      0        2 
  28  chr28_41329042     HPrz    A    G        0      0        2 
  28  chr28_41329042     ZBoe    A    G        0      0        2 
  28  chr28_41329042     ZGre    A    G        0      0        2 
  28  chr28_41329042     ZHar    A    G        0      0        2 
  28  chr28_41329042   Sample    A    G        0      0        2 
  28  chr28_41342080     AAsi    T    C        0      0        2 
  28  chr28_41342080     AKia    T    C        0      0        2 
  28  chr28_41342080     AOna    T    C        0      0        2 
  28  chr28_41342080     ASom    T    C        0      0        2 
  28  chr28_41342080     HCab    T    C        1      2        2 
  28  chr28_41342080     HPrz    T    C        1      2        2 
  28  chr28_41342080     ZBoe    T    C        0      0        2 
  28  chr28_41342080     ZGre    T    C        0      0        2 
  28  chr28_41342080     ZHar    T    C        0      0        2 
  28  chr28_41342080   Sample    T    C        1      2        2 
  28  chr28_41354412     AAsi    A    C        0      0        2 
  28  chr28_41354412     AKia    A    C        0      0        2 
  28  chr28_41354412     AOna    A    C        0      0        2 
  28  chr28_41354412     ASom    A    C        0      0        2 
  28  chr28_41354412     HCab    A    C        1      2        2 
  28  chr28_41354412     HPrz    A    C        1      2        2 
  28  chr28_41354412     ZBoe    A    C        0      0        2 
  28  chr28_41354412     ZGre    A    C        0      0        2 
  28  chr28_41354412     ZHar    A    C        0      0        2 
  28  chr28_41354412   Sample    A    C        1      2        2 
  28  chr28_41354783     AAsi    T    G        0      0        2 
  28  chr28_41354783     AKia    T    G        0      0        2 
  28  chr28_41354783     AOna    T    G        0      0        2 
  28  chr28_41354783     ASom    T    G        0      0        2 
  28  chr28_41354783     HCab    T    G        1      2        2 
  28  chr28_41354783     HPrz    T    G        1      2        2 
  28  chr28_41354783     ZBoe    T    G        0      0        2 
  28  chr28_41354783     ZGre    T    G        0      0        2 
  28  chr28_41354783     ZHar    T    G        0      0        2 
  28  chr28_41354783   Sample    T    G        1      2        2 
  28  chr28_41356467     AAsi    G    T        0      0        2 
  28  chr28_41356467     AKia    G    T        0      0        2 
  28  chr28_41356467     AOna    G    T        0      0        2 
  28  chr28_41356467     ASom    G    T        0      0        2 
  28  chr28_41356467     HCab    G    T        0      0        2 
  28  chr28_41356467     HPrz    G    T        0      0        2 
  28  chr28_41356467     ZBoe    G    T        0      0        2 
  28  chr28_41356467     ZGre    G    T        0      0        2 
  28  chr28_41356467     ZHar    G    T        1      2        2 
  28  chr28_41356467   Sample    G    T        0      0        2 
  28  chr28_41360354     AAsi    T    C        0      0        2 
  28  chr28_41360354     AKia    T    C        0      0        2 
  28  chr28_41360354     AOna    T    C        0      0        2 
  28  chr28_41360354     ASom    T    C        0      0        2 
  28  chr28_41360354     HCab    T    C        1      2        2 
  28  chr28_41360354     HPrz    T    C        1      2        2 
  28  chr28_41360354     ZBoe    T    C        0      0        2 
  28  chr28_41360354     ZGre    T    C        0      0        2 
  28  chr28_41360354     ZHar    T    C        0      0        2 
  28  chr28_41360354   Sample    T    C        1      2        2 
  28  chr28_41364659     AAsi    G    C        0      0        2 
  28  chr28_41364659     AKia    G    C        0      0        2 
  28  chr28_41364659     AOna    G    C        0      0        2 
  28  chr28_41364659     ASom    G    C        0      0        2 
  28  chr28_41364659     HCab    G    C        1      2        2 
  28  chr28_41364659     HPrz    G    C        1      2        2 
  28  chr28_41364659     ZBoe    G    C        0      0        2 
  28  chr28_41364659     ZGre    G    C        0      0        2 
  28  chr28_41364659     ZHar    G    C        0      0        2 
  28  chr28_41364659   Sample    G    C        1      2        2 
  28  chr28_41367401     AAsi    A    G        0      0        2 
  28  chr28_41367401     AKia    A    G        0      0        2 
  28  chr28_41367401     AOna    A    G      0.5      1        2 
  28  chr28_41367401     ASom    A    G        0      0        2 
  28  chr28_41367401     HCab    A    G        0      0        2 
  28  chr28_41367401     HPrz    A    G        0      0        2 
  28  chr28_41367401     ZBoe    A    G        0      0        2 
  28  chr28_41367401     ZGre    A    G        0      0        2 
  28  chr28_41367401     ZHar    A    G        0      0        2 
  28  chr28_41367401   Sample    A    G        0      0        2 
  28  chr28_41367809     AAsi    G    A        0      0        2 
  28  chr28_41367809     AKia    G    A        1      2        2 
  28  chr28_41367809     AOna    G    A      0.5      1        2 
  28  chr28_41367809     ASom    G    A        0      0        2 
  28  chr28_41367809     HCab    G    A        0      0        2 
  28  chr28_41367809     HPrz    G    A        0      0        2 
  28  chr28_41367809     ZBoe    G    A        0      0        2 
  28  chr28_41367809     ZGre    G    A        0      0        2 
  28  chr28_41367809     ZHar    G    A        0      0        2 
  28  chr28_41367809   Sample    G    A        0      0        2 
  28  chr28_41367931     AAsi    C    T        0      0        2 
  28  chr28_41367931     AKia    C    T        0      0        2 
  28  chr28_41367931     AOna    C    T        0      0        2 
  28  chr28_41367931     ASom    C    T        0      0        2 
  28  chr28_41367931     HCab    C    T        0      0        2 
  28  chr28_41367931     HPrz    C    T        0      0        2 
  28  chr28_41367931     ZBoe    C    T        0      0        2 
  28  chr28_41367931     ZGre    C    T      0.5      1        2 
  28  chr28_41367931     ZHar    C    T        0      0        2 
  28  chr28_41367931   Sample    C    T        0      0        2 
  28  chr28_41376040     AAsi    C    T        0      0        2 
  28  chr28_41376040     AKia    C    T        0      0        2 
  28  chr28_41376040     AOna    C    T        0      0        2 
  28  chr28_41376040     ASom    C    T        0      0        2 
  28  chr28_41376040     HCab    C    T        1      2        2 
  28  chr28_41376040     HPrz    C    T        1      2        2 
  28  chr28_41376040     ZBoe    C    T        0      0        2 
  28  chr28_41376040     ZGre    C    T        0      0        2 
  28  chr28_41376040     ZHar    C    T        0      0        2 
  28  chr28_41376040   Sample    C    T        1      2        2 
  28  chr28_41383312     AAsi    T    C        0      0        2 
  28  chr28_41383312     AKia    T    C        0      0        2 
  28  chr28_41383312     AOna    T    C        0      0        2 
  28  chr28_41383312     ASom    T    C        0      0        2 
  28  chr28_41383312     HCab    T    C        0      0        2 
  28  chr28_41383312     HPrz    T    C        0      0        2 
  28  chr28_41383312     ZBoe    T    C        0      0        2 
  28  chr28_41383312     ZGre    T    C      0.5      1        2 
  28  chr28_41383312     ZHar    T    C        0      0        2 
  28  chr28_41383312   Sample    T    C        0      0        2 
  28  chr28_41383948     AAsi    A    G        0      0        2 
  28  chr28_41383948     AKia    A    G        0      0        2 
  28  chr28_41383948     AOna    A    G        0      0        2 
  28  chr28_41383948     ASom    A    G        0      0        2 
  28  chr28_41383948     HCab    A    G      0.5      1        2 
  28  chr28_41383948     HPrz    A    G      0.5      1        2 
  28  chr28_41383948     ZBoe    A    G        0      0        2 
  28  chr28_41383948     ZGre    A    G        0      0        2 
  28  chr28_41383948     ZHar    A    G        0      0        2 
  28  chr28_41383948   Sample    A    G        0      0        2 
  28  chr28_41384441     AAsi    A    C        0      0        2 
  28  chr28_41384441     AKia    A    C        0      0        2 
  28  chr28_41384441     AOna    A    C        0      0        2 
  28  chr28_41384441     ASom    A    C        0      0        2 
  28  chr28_41384441     HCab    A    C        1      2        2 
  28  chr28_41384441     HPrz    A    C        1      2        2 
  28  chr28_41384441     ZBoe    A    C        0      0        2 
  28  chr28_41384441     ZGre    A    C        0      0        2 
  28  chr28_41384441     ZHar    A    C        0      0        2 
  28  chr28_41384441   Sample    A    C        1      2        2 
  28  chr28_41387745     AAsi    A    C        0      0        2 
  28  chr28_41387745     AKia    A    C        1      2        2 
  28  chr28_41387745     AOna    A    C        1      2        2 
  28  chr28_41387745     ASom    A    C        0      0        2 
  28  chr28_41387745     HCab    A    C        0      0        2 
  28  chr28_41387745     HPrz    A    C        0      0        2 
  28  chr28_41387745     ZBoe    A    C        0      0        2 
  28  chr28_41387745     ZGre    A    C        0      0        2 
  28  chr28_41387745     ZHar    A    C        0      0        2 
  28  chr28_41387745   Sample    A    C        0      0        2 
  28  chr28_41389050     AAsi    A    G        0      0        2 
  28  chr28_41389050     AKia    A    G        0      0        2 
  28  chr28_41389050     AOna    A    G        0      0        2 
  28  chr28_41389050     ASom    A    G        0      0        2 
  28  chr28_41389050     HCab    A    G        0      0        2 
  28  chr28_41389050     HPrz    A    G        0      0        2 
  28  chr28_41389050     ZBoe    A    G        0      0        2 
  28  chr28_41389050     ZGre    A    G        1      2        2 
  28  chr28_41389050     ZHar    A    G        0      0        2 
  28  chr28_41389050   Sample    A    G        0      0        2 
  28  chr28_41395184     AAsi    G    A        0      0        2 
  28  chr28_41395184     AKia    G    A        0      0        2 
  28  chr28_41395184     AOna    G    A        0      0        2 
  28  chr28_41395184     ASom    G    A        0      0        2 
  28  chr28_41395184     HCab    G    A        1      2        2 
  28  chr28_41395184     HPrz    G    A        1      2        2 
  28  chr28_41395184     ZBoe    G    A        0      0        2 
  28  chr28_41395184     ZGre    G    A        0      0        2 
  28  chr28_41395184     ZHar    G    A        0      0        2 
  28  chr28_41395184   Sample    G    A        1      2        2 
  28  chr28_41396656     AAsi    G    C        0      0        2 
  28  chr28_41396656     AKia    G    C        0      0        2 
  28  chr28_41396656     AOna    G    C        0      0        2 
  28  chr28_41396656     ASom    G    C        0      0        2 
  28  chr28_41396656     HCab    G    C        1      2        2 
  28  chr28_41396656     HPrz    G    C        1      2        2 
  28  chr28_41396656     ZBoe    G    C        0      0        2 
  28  chr28_41396656     ZGre    G    C        0      0        2 
  28  chr28_41396656     ZHar    G    C        0      0        2 
  28  chr28_41396656   Sample    G    C        1      2        2 
  28  chr28_41400986     AAsi    A    G        0      0        2 
  28  chr28_41400986     AKia    A    G        0      0        2 
  28  chr28_41400986     AOna    A    G        0      0        2 
  28  chr28_41400986     ASom    A    G        0      0        2 
  28  chr28_41400986     HCab    A    G        0      0        2 
  28  chr28_41400986     HPrz    A    G        0      0        2 
  28  chr28_41400986     ZBoe    A    G        0      0        2 
  28  chr28_41400986     ZGre    A    G        0      0        2 
  28  chr28_41400986     ZHar    A    G        1      2        2 
  28  chr28_41400986   Sample    A    G        0      0        2 
  28  chr28_41403611     AAsi    A    G        0      0        2 
  28  chr28_41403611     AKia    A    G      0.5      1        2 
  28  chr28_41403611     AOna    A    G        0      0        2 
  28  chr28_41403611     ASom    A    G        0      0        2 
  28  chr28_41403611     HCab    A    G        0      0        2 
  28  chr28_41403611     HPrz    A    G        0      0        2 
  28  chr28_41403611     ZBoe    A    G        0      0        2 
  28  chr28_41403611     ZGre    A    G        0      0        2 
  28  chr28_41403611     ZHar    A    G        0      0        2 
  28  chr28_41403611   Sample    A    G        0      0        2 
  28  chr28_41403629     AAsi    G    A        0      0        2 
  28  chr28_41403629     AKia    G    A        0      0        2 
  28  chr28_41403629     AOna    G    A        0      0        2 
  28  chr28_41403629     ASom    G    A        0      0        2 
  28  chr28_41403629     HCab    G    A        1      2        2 
  28  chr28_41403629     HPrz    G    A        1      2        2 
  28  chr28_41403629     ZBoe    G    A        0      0        2 
  28  chr28_41403629     ZGre    G    A        0      0        2 
  28  chr28_41403629     ZHar    G    A        0      0        2 
  28  chr28_41403629   Sample    G    A        1      2        2 
  28  chr28_41404560     AAsi    A    G        0      0        2 
  28  chr28_41404560     AKia    A    G        0      0        2 
  28  chr28_41404560     AOna    A    G        0      0        2 
  28  chr28_41404560     ASom    A    G        0      0        2 
  28  chr28_41404560     HCab    A    G        0      0        2 
  28  chr28_41404560     HPrz    A    G        0      0        2 
  28  chr28_41404560     ZBoe    A    G        1      2        2 
  28  chr28_41404560     ZGre    A    G        0      0        2 
  28  chr28_41404560     ZHar    A    G        1      2        2 
  28  chr28_41404560   Sample    A    G        0      0        2 
  28  chr28_41405681     AAsi    G    A        0      0        2 
  28  chr28_41405681     AKia    G    A        0      0        2 
  28  chr28_41405681     AOna    G    A        0      0        2 
  28  chr28_41405681     ASom    G    A        1      2        2 
  28  chr28_41405681     HCab    G    A        0      0        2 
  28  chr28_41405681     HPrz    G    A        0      0        2 
  28  chr28_41405681     ZBoe    G    A        0      0        2 
  28  chr28_41405681     ZGre    G    A        0      0        2 
  28  chr28_41405681     ZHar    G    A        0      0        2 
  28  chr28_41405681   Sample    G    A        0      0        2 
  28  chr28_41406717     AAsi    T    C        0      0        2 
  28  chr28_41406717     AKia    T    C        0      0        2 
  28  chr28_41406717     AOna    T    C        0      0        2 
  28  chr28_41406717     ASom    T    C        1      2        2 
  28  chr28_41406717     HCab    T    C        0      0        2 
  28  chr28_41406717     HPrz    T    C        0      0        2 
  28  chr28_41406717     ZBoe    T    C        0      0        2 
  28  chr28_41406717     ZGre    T    C        0      0        2 
  28  chr28_41406717     ZHar    T    C        0      0        2 
  28  chr28_41406717   Sample    T    C        0      0        2 
  28  chr28_41412789     AAsi    C    T        0      0        2 
  28  chr28_41412789     AKia    C    T        0      0        2 
  28  chr28_41412789     AOna    C    T        0      0        2 
  28  chr28_41412789     ASom    C    T        0      0        2 
  28  chr28_41412789     HCab    C    T        1      2        2 
  28  chr28_41412789     HPrz    C    T        1      2        2 
  28  chr28_41412789     ZBoe    C    T        0      0        2 
  28  chr28_41412789     ZGre    C    T        0      0        2 
  28  chr28_41412789     ZHar    C    T        0      0        2 
  28  chr28_41412789   Sample    C    T        1      2        2 
  28  chr28_41413714     AAsi    T    C        0      0        2 
  28  chr28_41413714     AKia    T    C        0      0        2 
  28  chr28_41413714     AOna    T    C        0      0        2 
  28  chr28_41413714     ASom    T    C        0      0        2 
  28  chr28_41413714     HCab    T    C        0      0        2 
  28  chr28_41413714     HPrz    T    C      0.5      1        2 
  28  chr28_41413714     ZBoe    T    C        0      0        2 
  28  chr28_41413714     ZGre    T    C        0      0        2 
  28  chr28_41413714     ZHar    T    C        0      0        2 
  28  chr28_41413714   Sample    T    C        0      0        2 
  28  chr28_41423215     AAsi    G    A        0      0        2 
  28  chr28_41423215     AKia    G    A        0      0        2 
  28  chr28_41423215     AOna    G    A        0      0        2 
  28  chr28_41423215     ASom    G    A        0      0        2 
  28  chr28_41423215     HCab    G    A        0      0        2 
  28  chr28_41423215     HPrz    G    A        0      0        2 
  28  chr28_41423215     ZBoe    G    A        1      2        2 
  28  chr28_41423215     ZGre    G    A        0      0        2 
  28  chr28_41423215     ZHar    G    A        0      0        2 
  28  chr28_41423215   Sample    G    A        0      0        2 
  28  chr28_41432553     AAsi    G    A        0      0        2 
  28  chr28_41432553     AKia    G    A      0.5      1        2 
  28  chr28_41432553     AOna    G    A        0      0        2 
  28  chr28_41432553     ASom    G    A        0      0        2 
  28  chr28_41432553     HCab    G    A        0      0        2 
  28  chr28_41432553     HPrz    G    A        0      0        2 
  28  chr28_41432553     ZBoe    G    A        0      0        2 
  28  chr28_41432553     ZGre    G    A        0      0        2 
  28  chr28_41432553     ZHar    G    A        0      0        2 
  28  chr28_41432553   Sample    G    A        0      0        2 
  28  chr28_41436786     AAsi    T    A        0      0        2 
  28  chr28_41436786     AKia    T    A        0      0        2 
  28  chr28_41436786     AOna    T    A        0      0        2 
  28  chr28_41436786     ASom    T    A        0      0        2 
  28  chr28_41436786     HCab    T    A        1      2        2 
  28  chr28_41436786     HPrz    T    A        1      2        2 
  28  chr28_41436786     ZBoe    T    A        0      0        2 
  28  chr28_41436786     ZGre    T    A        0      0        2 
  28  chr28_41436786     ZHar    T    A        0      0        2 
  28  chr28_41436786   Sample    T    A        1      2        2 
  28  chr28_41438157     AAsi    A    G        0      0        2 
  28  chr28_41438157     AKia    A    G      0.5      1        2 
  28  chr28_41438157     AOna    A    G        0      0        2 
  28  chr28_41438157     ASom    A    G        0      0        2 
  28  chr28_41438157     HCab    A    G        0      0        2 
  28  chr28_41438157     HPrz    A    G        0      0        2 
  28  chr28_41438157     ZBoe    A    G        0      0        2 
  28  chr28_41438157     ZGre    A    G        0      0        2 
  28  chr28_41438157     ZHar    A    G        0      0        2 
  28  chr28_41438157   Sample    A    G        0      0        2 
  28  chr28_41438943     AAsi    A    C        1      2        2 
  28  chr28_41438943     AKia    A    C        0      0        2 
  28  chr28_41438943     AOna    A    C      0.5      1        2 
  28  chr28_41438943     ASom    A    C        1      2        2 
  28  chr28_41438943     HCab    A    C        0      0        2 
  28  chr28_41438943     HPrz    A    C        0      0        2 
  28  chr28_41438943     ZBoe    A    C        0      0        2 
  28  chr28_41438943     ZGre    A    C        0      0        2 
  28  chr28_41438943     ZHar    A    C        0      0        2 
  28  chr28_41438943   Sample    A    C        0      0        2 
  28  chr28_41444865     AAsi    T    C        0      0        2 
  28  chr28_41444865     AKia    T    C        0      0        2 
  28  chr28_41444865     AOna    T    C        0      0        2 
  28  chr28_41444865     ASom    T    C        1      2        2 
  28  chr28_41444865     HCab    T    C      0.5      1        2 
  28  chr28_41444865     HPrz    T    C        0      0        2 
  28  chr28_41444865     ZBoe    T    C        0      0        2 
  28  chr28_41444865     ZGre    T    C        0      0        2 
  28  chr28_41444865     ZHar    T    C        0      0        2 
  28  chr28_41444865   Sample    T    C        0      0        2 
  28  chr28_41450107     AAsi    A    T        0      0        2 
  28  chr28_41450107     AKia    A    T        1      2        2 
  28  chr28_41450107     AOna    A    T      0.5      1        2 
  28  chr28_41450107     ASom    A    T        0      0        2 
  28  chr28_41450107     HCab    A    T        0      0        2 
  28  chr28_41450107     HPrz    A    T        0      0        2 
  28  chr28_41450107     ZBoe    A    T        0      0        2 
  28  chr28_41450107     ZGre    A    T        0      0        2 
  28  chr28_41450107     ZHar    A    T        0      0        2 
  28  chr28_41450107   Sample    A    T        0      0        2 
  28  chr28_41459317     AAsi    C    T        0      0        2 
  28  chr28_41459317     AKia    C    T        0      0        2 
  28  chr28_41459317     AOna    C    T        0      0        2 
  28  chr28_41459317     ASom    C    T        0      0        2 
  28  chr28_41459317     HCab    C    T        1      2        2 
  28  chr28_41459317     HPrz    C    T        1      2        2 
  28  chr28_41459317     ZBoe    C    T        0      0        2 
  28  chr28_41459317     ZGre    C    T        0      0        2 
  28  chr28_41459317     ZHar    C    T        0      0        2 
  28  chr28_41459317   Sample    C    T        1      2        2 
  28  chr28_41460667     AAsi    T    C        0      0        2 
  28  chr28_41460667     AKia    T    C      0.5      1        2 
  28  chr28_41460667     AOna    T    C      0.5      1        2 
  28  chr28_41460667     ASom    T    C        0      0        2 
  28  chr28_41460667     HCab    T    C        0      0        2 
  28  chr28_41460667     HPrz    T    C        0      0        2 
  28  chr28_41460667     ZBoe    T    C        0      0        2 
  28  chr28_41460667     ZGre    T    C        0      0        2 
  28  chr28_41460667     ZHar    T    C        0      0        2 
  28  chr28_41460667   Sample    T    C        0      0        2 
  28  chr28_41462067     AAsi    A    G        0      0        2 
  28  chr28_41462067     AKia    A    G        0      0        2 
  28  chr28_41462067     AOna    A    G      0.5      1        2 
  28  chr28_41462067     ASom    A    G        0      0        2 
  28  chr28_41462067     HCab    A    G        0      0        2 
  28  chr28_41462067     HPrz    A    G        0      0        2 
  28  chr28_41462067     ZBoe    A    G        0      0        2 
  28  chr28_41462067     ZGre    A    G        0      0        2 
  28  chr28_41462067     ZHar    A    G        0      0        2 
  28  chr28_41462067   Sample    A    G        0      0        2 
  28  chr28_41463313     AAsi    C    T        0      0        2 
  28  chr28_41463313     AKia    C    T        0      0        2 
  28  chr28_41463313     AOna    C    T        0      0        2 
  28  chr28_41463313     ASom    C    T        0      0        2 
  28  chr28_41463313     HCab    C    T        0      0        2 
  28  chr28_41463313     HPrz    C    T        0      0        2 
  28  chr28_41463313     ZBoe    C    T        0      0        2 
  28  chr28_41463313     ZGre    C    T        0      0        2 
  28  chr28_41463313     ZHar    C    T      0.5      1        2 
  28  chr28_41463313   Sample    C    T        0      0        2 
  28  chr28_41464539     AAsi    A    G        0      0        2 
  28  chr28_41464539     AKia    A    G        0      0        2 
  28  chr28_41464539     AOna    A    G        0      0        2 
  28  chr28_41464539     ASom    A    G        0      0        2 
  28  chr28_41464539     HCab    A    G        0      0        2 
  28  chr28_41464539     HPrz    A    G        0      0        2 
  28  chr28_41464539     ZBoe    A    G      0.5      1        2 
  28  chr28_41464539     ZGre    A    G        0      0        2 
  28  chr28_41464539     ZHar    A    G        0      0        2 
  28  chr28_41464539   Sample    A    G        0      0        2 
  28  chr28_41466692     AAsi    T    G        0      0        2 
  28  chr28_41466692     AKia    T    G        0      0        2 
  28  chr28_41466692     AOna    T    G        0      0        2 
  28  chr28_41466692     ASom    T    G        0      0        2 
  28  chr28_41466692     HCab    T    G        0      0        2 
  28  chr28_41466692     HPrz    T    G        0      0        2 
  28  chr28_41466692     ZBoe    T    G      0.5      1        2 
  28  chr28_41466692     ZGre    T    G        0      0        2 
  28  chr28_41466692     ZHar    T    G        0      0        2 
  28  chr28_41466692   Sample    T    G        0      0        2 
  28  chr28_41467335     AAsi    T    G        0      0        2 
  28  chr28_41467335     AKia    T    G        0      0        2 
  28  chr28_41467335     AOna    T    G        0      0        2 
  28  chr28_41467335     ASom    T    G        0      0        2 
  28  chr28_41467335     HCab    T    G        0      0        2 
  28  chr28_41467335     HPrz    T    G        0      0        2 
  28  chr28_41467335     ZBoe    T    G        0      0        2 
  28  chr28_41467335     ZGre    T    G      0.5      1        2 
  28  chr28_41467335     ZHar    T    G        0      0        2 
  28  chr28_41467335   Sample    T    G        0      0        2 
  28  chr28_41468688     AAsi    T    C        1      2        2 
  28  chr28_41468688     AKia    T    C        1      2        2 
  28  chr28_41468688     AOna    T    C        0      0        2 
  28  chr28_41468688     ASom    T    C        1      2        2 
  28  chr28_41468688     HCab    T    C        0      0        2 
  28  chr28_41468688     HPrz    T    C        0      0        2 
  28  chr28_41468688     ZBoe    T    C        0      0        2 
  28  chr28_41468688     ZGre    T    C        0      0        2 
  28  chr28_41468688     ZHar    T    C        0      0        2 
  28  chr28_41468688   Sample    T    C        0      0        2 
  28  chr28_41473779     AAsi    A    G        0      0        2 
  28  chr28_41473779     AKia    A    G        0      0        2 
  28  chr28_41473779     AOna    A    G        0      0        2 
  28  chr28_41473779     ASom    A    G        0      0        2 
  28  chr28_41473779     HCab    A    G        1      2        2 
  28  chr28_41473779     HPrz    A    G        1      2        2 
  28  chr28_41473779     ZBoe    A    G        0      0        2 
  28  chr28_41473779     ZGre    A    G        0      0        2 
  28  chr28_41473779     ZHar    A    G        0      0        2 
  28  chr28_41473779   Sample    A    G        0      0        2 
  28  chr28_41474325     AAsi    G    T        0      0        2 
  28  chr28_41474325     AKia    G    T        0      0        2 
  28  chr28_41474325     AOna    G    T        0      0        2 
  28  chr28_41474325     ASom    G    T        0      0        2 
  28  chr28_41474325     HCab    G    T        1      2        2 
  28  chr28_41474325     HPrz    G    T        1      2        2 
  28  chr28_41474325     ZBoe    G    T        0      0        2 
  28  chr28_41474325     ZGre    G    T        0      0        2 
  28  chr28_41474325     ZHar    G    T        0      0        2 
  28  chr28_41474325   Sample    G    T        1      2        2 
  28  chr28_41475857     AAsi    A    G        0      0        2 
  28  chr28_41475857     AKia    A    G        0      0        2 
  28  chr28_41475857     AOna    A    G        0      0        2 
  28  chr28_41475857     ASom    A    G        1      2        2 
  28  chr28_41475857     HCab    A    G        0      0        2 
  28  chr28_41475857     HPrz    A    G        0      0        2 
  28  chr28_41475857     ZBoe    A    G        0      0        2 
  28  chr28_41475857     ZGre    A    G        0      0        2 
  28  chr28_41475857     ZHar    A    G        0      0        2 
  28  chr28_41475857   Sample    A    G        0      0        2 
  28  chr28_41476512     AAsi    A    G        0      0        2 
  28  chr28_41476512     AKia    A    G        0      0        2 
  28  chr28_41476512     AOna    A    G      0.5      1        2 
  28  chr28_41476512     ASom    A    G        0      0        2 
  28  chr28_41476512     HCab    A    G        0      0        2 
  28  chr28_41476512     HPrz    A    G        0      0        2 
  28  chr28_41476512     ZBoe    A    G        0      0        2 
  28  chr28_41476512     ZGre    A    G        0      0        2 
  28  chr28_41476512     ZHar    A    G        0      0        2 
  28  chr28_41476512   Sample    A    G        0      0        2 
  28  chr28_41489122     AAsi    G    A        0      0        2 
  28  chr28_41489122     AKia    G    A        0      0        2 
  28  chr28_41489122     AOna    G    A        0      0        2 
  28  chr28_41489122     ASom    G    A        0      0        2 
  28  chr28_41489122     HCab    G    A        1      2        2 
  28  chr28_41489122     HPrz    G    A        1      2        2 
  28  chr28_41489122     ZBoe    G    A        0      0        2 
  28  chr28_41489122     ZGre    G    A        0      0        2 
  28  chr28_41489122     ZHar    G    A        0      0        2 
  28  chr28_41489122   Sample    G    A        1      2        2 
  28  chr28_41493002     AAsi    A    G        0      0        2 
  28  chr28_41493002     AKia    A    G        0      0        2 
  28  chr28_41493002     AOna    A    G        0      0        2 
  28  chr28_41493002     ASom    A    G        0      0        2 
  28  chr28_41493002     HCab    A    G        0      0        2 
  28  chr28_41493002     HPrz    A    G        0      0        2 
  28  chr28_41493002     ZBoe    A    G        0      0        2 
  28  chr28_41493002     ZGre    A    G        0      0        2 
  28  chr28_41493002     ZHar    A    G        1      2        2 
  28  chr28_41493002   Sample    A    G        0      0        2 
  28  chr28_41493306     AAsi    A    G        0      0        2 
  28  chr28_41493306     AKia    A    G        0      0        2 
  28  chr28_41493306     AOna    A    G        0      0        2 
  28  chr28_41493306     ASom    A    G        0      0        2 
  28  chr28_41493306     HCab    A    G        1      2        2 
  28  chr28_41493306     HPrz    A    G        1      2        2 
  28  chr28_41493306     ZBoe    A    G        0      0        2 
  28  chr28_41493306     ZGre    A    G        0      0        2 
  28  chr28_41493306     ZHar    A    G        0      0        2 
  28  chr28_41493306   Sample    A    G        1      2        2 
  28  chr28_41494889     AAsi    G    C        0      0        2 
  28  chr28_41494889     AKia    G    C        0      0        2 
  28  chr28_41494889     AOna    G    C        0      0        2 
  28  chr28_41494889     ASom    G    C        0      0        2 
  28  chr28_41494889     HCab    G    C        0      0        2 
  28  chr28_41494889     HPrz    G    C        0      0        2 
  28  chr28_41494889     ZBoe    G    C      0.5      1        2 
  28  chr28_41494889     ZGre    G    C        0      0        2 
  28  chr28_41494889     ZHar    G    C        0      0        2 
  28  chr28_41494889   Sample    G    C        0      0        2 
  28  chr28_41499175     AAsi    G    A        0      0        2 
  28  chr28_41499175     AKia    G    A        0      0        2 
  28  chr28_41499175     AOna    G    A        0      0        2 
  28  chr28_41499175     ASom    G    A        0      0        2 
  28  chr28_41499175     HCab    G    A        1      2        2 
  28  chr28_41499175     HPrz    G    A        1      2        2 
  28  chr28_41499175     ZBoe    G    A        0      0        2 
  28  chr28_41499175     ZGre    G    A        0      0        2 
  28  chr28_41499175     ZHar    G    A        0      0        2 
  28  chr28_41499175   Sample    G    A        1      2        2 
  28  chr28_41502070     AAsi    C    G        0      0        2 
  28  chr28_41502070     AKia    C    G        0      0        2 
  28  chr28_41502070     AOna    C    G        0      0        2 
  28  chr28_41502070     ASom    C    G        0      0        2 
  28  chr28_41502070     HCab    C    G        0      0        2 
  28  chr28_41502070     HPrz    C    G        0      0        2 
  28  chr28_41502070     ZBoe    C    G        0      0        2 
  28  chr28_41502070     ZGre    C    G        0      0        2 
  28  chr28_41502070     ZHar    C    G      0.5      1        2 
  28  chr28_41502070   Sample    C    G        0      0        2 
  28  chr28_41509278     AAsi    A    C        0      0        2 
  28  chr28_41509278     AKia    A    C        0      0        2 
  28  chr28_41509278     AOna    A    C      0.5      1        2 
  28  chr28_41509278     ASom    A    C        0      0        2 
  28  chr28_41509278     HCab    A    C        0      0        2 
  28  chr28_41509278     HPrz    A    C        0      0        2 
  28  chr28_41509278     ZBoe    A    C        0      0        2 
  28  chr28_41509278     ZGre    A    C        0      0        2 
  28  chr28_41509278     ZHar    A    C        0      0        2 
  28  chr28_41509278   Sample    A    C        0      0        2 
  28  chr28_41520533     AAsi    A    C        0      0        2 
  28  chr28_41520533     AKia    A    C      0.5      1        2 
  28  chr28_41520533     AOna    A    C        1      2        2 
  28  chr28_41520533     ASom    A    C        0      0        2 
  28  chr28_41520533     HCab    A    C        0      0        2 
  28  chr28_41520533     HPrz    A    C        0      0        2 
  28  chr28_41520533     ZBoe    A    C        0      0        2 
  28  chr28_41520533     ZGre    A    C        0      0        2 
  28  chr28_41520533     ZHar    A    C        0      0        2 
  28  chr28_41520533   Sample    A    C        0      0        2 
  28  chr28_41522601     AAsi    T    G        0      0        2 
  28  chr28_41522601     AKia    T    G        0      0        2 
  28  chr28_41522601     AOna    T    G        0      0        2 
  28  chr28_41522601     ASom    T    G        0      0        2 
  28  chr28_41522601     HCab    T    G        0      0        2 
  28  chr28_41522601     HPrz    T    G        0      0        2 
  28  chr28_41522601     ZBoe    T    G        0      0        2 
  28  chr28_41522601     ZGre    T    G        0      0        2 
  28  chr28_41522601     ZHar    T    G      0.5      1        2 
  28  chr28_41522601   Sample    T    G        0      0        2 
  28  chr28_41530714     AAsi    G    A        0      0        2 
  28  chr28_41530714     AKia    G    A        0      0        2 
  28  chr28_41530714     AOna    G    A      0.5      1        2 
  28  chr28_41530714     ASom    G    A        0      0        2 
  28  chr28_41530714     HCab    G    A        0      0        2 
  28  chr28_41530714     HPrz    G    A        0      0        2 
  28  chr28_41530714     ZBoe    G    A        0      0        2 
  28  chr28_41530714     ZGre    G    A        0      0        2 
  28  chr28_41530714     ZHar    G    A        0      0        2 
  28  chr28_41530714   Sample    G    A        0      0        2 
  28  chr28_41530988     AAsi    T    C        0      0        2 
  28  chr28_41530988     AKia    T    C        0      0        2 
  28  chr28_41530988     AOna    T    C        0      0        2 
  28  chr28_41530988     ASom    T    C        0      0        2 
  28  chr28_41530988     HCab    T    C        0      0        2 
  28  chr28_41530988     HPrz    T    C      0.5      1        2 
  28  chr28_41530988     ZBoe    T    C        0      0        2 
  28  chr28_41530988     ZGre    T    C        0      0        2 
  28  chr28_41530988     ZHar    T    C        0      0        2 
  28  chr28_41530988   Sample    T    C        1      2        2 
  28  chr28_41532310     AAsi    G    A        0      0        2 
  28  chr28_41532310     AKia    G    A        0      0        2 
  28  chr28_41532310     AOna    G    A        0      0        2 
  28  chr28_41532310     ASom    G    A        0      0        2 
  28  chr28_41532310     HCab    G    A        1      2        2 
  28  chr28_41532310     HPrz    G    A        1      2        2 
  28  chr28_41532310     ZBoe    G    A        0      0        2 
  28  chr28_41532310     ZGre    G    A        0      0        2 
  28  chr28_41532310     ZHar    G    A        0      0        2 
  28  chr28_41532310   Sample    G    A        1      2        2 
  28  chr28_41535971     AAsi    G    A        0      0        2 
  28  chr28_41535971     AKia    G    A        0      0        2 
  28  chr28_41535971     AOna    G    A        0      0        2 
  28  chr28_41535971     ASom    G    A        0      0        2 
  28  chr28_41535971     HCab    G    A      0.5      1        2 
  28  chr28_41535971     HPrz    G    A        0      0        2 
  28  chr28_41535971     ZBoe    G    A        0      0        2 
  28  chr28_41535971     ZGre    G    A        0      0        2 
  28  chr28_41535971     ZHar    G    A        0      0        2 
  28  chr28_41535971   Sample    G    A        0      0        2 
  28  chr28_41536789     AAsi    G    A        0      0        2 
  28  chr28_41536789     AKia    G    A      0.5      1        2 
  28  chr28_41536789     AOna    G    A        0      0        2 
  28  chr28_41536789     ASom    G    A        0      0        2 
  28  chr28_41536789     HCab    G    A        0      0        2 
  28  chr28_41536789     HPrz    G    A        0      0        2 
  28  chr28_41536789     ZBoe    G    A        0      0        2 
  28  chr28_41536789     ZGre    G    A        0      0        2 
  28  chr28_41536789     ZHar    G    A        0      0        2 
  28  chr28_41536789   Sample    G    A        0      0        2 
  28  chr28_41538386     AAsi    A    G        0      0        2 
  28  chr28_41538386     AKia    A    G        0      0        2 
  28  chr28_41538386     AOna    A    G      0.5      1        2 
  28  chr28_41538386     ASom    A    G        0      0        2 
  28  chr28_41538386     HCab    A    G        0      0        2 
  28  chr28_41538386     HPrz    A    G        0      0        2 
  28  chr28_41538386     ZBoe    A    G        0      0        2 
  28  chr28_41538386     ZGre    A    G        0      0        2 
  28  chr28_41538386     ZHar    A    G        0      0        2 
  28  chr28_41538386   Sample    A    G        0      0        2 
  28  chr28_41540804     AAsi    A    G        0      0        2 
  28  chr28_41540804     AKia    A    G        0      0        2 
  28  chr28_41540804     AOna    A    G        0      0        2 
  28  chr28_41540804     ASom    A    G        0      0        2 
  28  chr28_41540804     HCab    A    G        0      0        2 
  28  chr28_41540804     HPrz    A    G        0      0        2 
  28  chr28_41540804     ZBoe    A    G      0.5      1        2 
  28  chr28_41540804     ZGre    A    G        0      0        2 
  28  chr28_41540804     ZHar    A    G        0      0        2 
  28  chr28_41540804   Sample    A    G        0      0        2 
  28  chr28_41542157     AAsi    C    T        0      0        2 
  28  chr28_41542157     AKia    C    T        1      2        2 
  28  chr28_41542157     AOna    C    T        1      2        2 
  28  chr28_41542157     ASom    C    T        0      0        2 
  28  chr28_41542157     HCab    C    T        0      0        2 
  28  chr28_41542157     HPrz    C    T        0      0        2 
  28  chr28_41542157     ZBoe    C    T        0      0        2 
  28  chr28_41542157     ZGre    C    T        0      0        2 
  28  chr28_41542157     ZHar    C    T        0      0        2 
  28  chr28_41542157   Sample    C    T        0      0        2 
  28  chr28_41552161     AAsi    T    C        0      0        2 
  28  chr28_41552161     AKia    T    C        1      2        2 
  28  chr28_41552161     AOna    T    C        1      2        2 
  28  chr28_41552161     ASom    T    C        0      0        2 
  28  chr28_41552161     HCab    T    C        0      0        2 
  28  chr28_41552161     HPrz    T    C        0      0        2 
  28  chr28_41552161     ZBoe    T    C        0      0        2 
  28  chr28_41552161     ZGre    T    C        0      0        2 
  28  chr28_41552161     ZHar    T    C        0      0        2 
  28  chr28_41552161   Sample    T    C        0      0        2 
  28  chr28_41554346     AAsi    C    T        0      0        2 
  28  chr28_41554346     AKia    C    T        0      0        2 
  28  chr28_41554346     AOna    C    T        0      0        2 
  28  chr28_41554346     ASom    C    T        0      0        2 
  28  chr28_41554346     HCab    C    T        1      2        2 
  28  chr28_41554346     HPrz    C    T        1      2        2 
  28  chr28_41554346     ZBoe    C    T        0      0        2 
  28  chr28_41554346     ZGre    C    T        0      0        2 
  28  chr28_41554346     ZHar    C    T        0      0        2 
  28  chr28_41554346   Sample    C    T        1      2        2 
  28  chr28_41559320     AAsi    T    C        0      0        2 
  28  chr28_41559320     AKia    T    C        0      0        2 
  28  chr28_41559320     AOna    T    C        0      0        2 
  28  chr28_41559320     ASom    T    C        0      0        2 
  28  chr28_41559320     HCab    T    C        0      0        2 
  28  chr28_41559320     HPrz    T    C      0.5      1        2 
  28  chr28_41559320     ZBoe    T    C        0      0        2 
  28  chr28_41559320     ZGre    T    C        0      0        2 
  28  chr28_41559320     ZHar    T    C        0      0        2 
  28  chr28_41559320   Sample    T    C        0      0        2 
  28  chr28_41565264     AAsi    T    C        0      0        2 
  28  chr28_41565264     AKia    T    C        0      0        2 
  28  chr28_41565264     AOna    T    C        0      0        2 
  28  chr28_41565264     ASom    T    C        0      0        2 
  28  chr28_41565264     HCab    T    C      0.5      1        2 
  28  chr28_41565264     HPrz    T    C        0      0        2 
  28  chr28_41565264     ZBoe    T    C        0      0        2 
  28  chr28_41565264     ZGre    T    C        0      0        2 
  28  chr28_41565264     ZHar    T    C        0      0        2 
  28  chr28_41565264   Sample    T    C        0      0        2 
  28  chr28_41567747     AAsi    T    G        0      0        2 
  28  chr28_41567747     AKia    T    G        0      0        2 
  28  chr28_41567747     AOna    T    G        0      0        2 
  28  chr28_41567747     ASom    T    G        0      0        2 
  28  chr28_41567747     HCab    T    G      0.5      1        2 
  28  chr28_41567747     HPrz    T    G        0      0        2 
  28  chr28_41567747     ZBoe    T    G        0      0        2 
  28  chr28_41567747     ZGre    T    G        0      0        2 
  28  chr28_41567747     ZHar    T    G        0      0        2 
  28  chr28_41567747   Sample    T    G        0      0        2 
  28  chr28_41568178     AAsi    C    T        0      0        2 
  28  chr28_41568178     AKia    C    T        0      0        2 
  28  chr28_41568178     AOna    C    T        0      0        2 
  28  chr28_41568178     ASom    C    T        0      0        2 
  28  chr28_41568178     HCab    C    T        1      2        2 
  28  chr28_41568178     HPrz    C    T        1      2        2 
  28  chr28_41568178     ZBoe    C    T        0      0        2 
  28  chr28_41568178     ZGre    C    T        0      0        2 
  28  chr28_41568178     ZHar    C    T        0      0        2 
  28  chr28_41568178   Sample    C    T        1      2        2 
  28  chr28_41569551     AAsi    T    C        0      0        2 
  28  chr28_41569551     AKia    T    C        0      0        2 
  28  chr28_41569551     AOna    T    C        0      0        2 
  28  chr28_41569551     ASom    T    C        0      0        2 
  28  chr28_41569551     HCab    T    C        1      2        2 
  28  chr28_41569551     HPrz    T    C        1      2        2 
  28  chr28_41569551     ZBoe    T    C        0      0        2 
  28  chr28_41569551     ZGre    T    C        0      0        2 
  28  chr28_41569551     ZHar    T    C        0      0        2 
  28  chr28_41569551   Sample    T    C        1      2        2 
  28  chr28_41570229     AAsi    T    C      0.5      1        2 
  28  chr28_41570229     AKia    T    C        0      0        2 
  28  chr28_41570229     AOna    T    C        0      0        2 
  28  chr28_41570229     ASom    T    C        0      0        2 
  28  chr28_41570229     HCab    T    C        0      0        2 
  28  chr28_41570229     HPrz    T    C        0      0        2 
  28  chr28_41570229     ZBoe    T    C        0      0        2 
  28  chr28_41570229     ZGre    T    C        0      0        2 
  28  chr28_41570229     ZHar    T    C        0      0        2 
  28  chr28_41570229   Sample    T    C        0      0        2 
  28  chr28_41570249     AAsi    T    C        0      0        2 
  28  chr28_41570249     AKia    T    C        0      0        2 
  28  chr28_41570249     AOna    T    C        0      0        2 
  28  chr28_41570249     ASom    T    C        1      2        2 
  28  chr28_41570249     HCab    T    C        0      0        2 
  28  chr28_41570249     HPrz    T    C        0      0        2 
  28  chr28_41570249     ZBoe    T    C        0      0        2 
  28  chr28_41570249     ZGre    T    C        0      0        2 
  28  chr28_41570249     ZHar    T    C        0      0        2 
  28  chr28_41570249   Sample    T    C        0      0        2 
  28  chr28_41581269     AAsi    C    G        0      0        2 
  28  chr28_41581269     AKia    C    G        0      0        2 
  28  chr28_41581269     AOna    C    G        0      0        2 
  28  chr28_41581269     ASom    C    G        0      0        2 
  28  chr28_41581269     HCab    C    G        0      0        2 
  28  chr28_41581269     HPrz    C    G        0      0        2 
  28  chr28_41581269     ZBoe    C    G      0.5      1        2 
  28  chr28_41581269     ZGre    C    G        0      0        2 
  28  chr28_41581269     ZHar    C    G        0      0        2 
  28  chr28_41581269   Sample    C    G        0      0        2 
  28  chr28_41581669     AAsi    C    G        0      0        2 
  28  chr28_41581669     AKia    C    G        0      0        2 
  28  chr28_41581669     AOna    C    G      0.5      1        2 
  28  chr28_41581669     ASom    C    G        0      0        2 
  28  chr28_41581669     HCab    C    G        0      0        2 
  28  chr28_41581669     HPrz    C    G        0      0        2 
  28  chr28_41581669     ZBoe    C    G        0      0        2 
  28  chr28_41581669     ZGre    C    G        0      0        2 
  28  chr28_41581669     ZHar    C    G        0      0        2 
  28  chr28_41581669   Sample    C    G        0      0        2 
  28  chr28_41587961     AAsi    A    G        1      2        2 
  28  chr28_41587961     AKia    A    G        0      0        2 
  28  chr28_41587961     AOna    A    G        0      0        2 
  28  chr28_41587961     ASom    A    G        0      0        2 
  28  chr28_41587961     HCab    A    G        0      0        2 
  28  chr28_41587961     HPrz    A    G        0      0        2 
  28  chr28_41587961     ZBoe    A    G        0      0        2 
  28  chr28_41587961     ZGre    A    G        0      0        2 
  28  chr28_41587961     ZHar    A    G        0      0        2 
  28  chr28_41587961   Sample    A    G        0      0        2 
  28  chr28_41593221     AAsi    G    A        0      0        2 
  28  chr28_41593221     AKia    G    A        0      0        2 
  28  chr28_41593221     AOna    G    A        0      0        2 
  28  chr28_41593221     ASom    G    A        0      0        2 
  28  chr28_41593221     HCab    G    A        0      0        2 
  28  chr28_41593221     HPrz    G    A      0.5      1        2 
  28  chr28_41593221     ZBoe    G    A        0      0        2 
  28  chr28_41593221     ZGre    G    A        0      0        2 
  28  chr28_41593221     ZHar    G    A        0      0        2 
  28  chr28_41593221   Sample    G    A        0      0        2 
  28  chr28_41595881     AAsi    T    C        0      0        2 
  28  chr28_41595881     AKia    T    C        0      0        2 
  28  chr28_41595881     AOna    T    C        0      0        2 
  28  chr28_41595881     ASom    T    C        0      0        2 
  28  chr28_41595881     HCab    T    C        1      2        2 
  28  chr28_41595881     HPrz    T    C        1      2        2 
  28  chr28_41595881     ZBoe    T    C        0      0        2 
  28  chr28_41595881     ZGre    T    C        0      0        2 
  28  chr28_41595881     ZHar    T    C        0      0        2 
  28  chr28_41595881   Sample    T    C        1      2        2 
  28  chr28_41596026     AAsi    A    T        0      0        2 
  28  chr28_41596026     AKia    A    T        0      0        2 
  28  chr28_41596026     AOna    A    T        0      0        2 
  28  chr28_41596026     ASom    A    T        0      0        2 
  28  chr28_41596026     HCab    A    T        0      0        2 
  28  chr28_41596026     HPrz    A    T        0      0        2 
  28  chr28_41596026     ZBoe    A    T        0      0        2 
  28  chr28_41596026     ZGre    A    T        0      0        2 
  28  chr28_41596026     ZHar    A    T        1      2        2 
  28  chr28_41596026   Sample    A    T        0      0        2 
  28  chr28_41600613     AAsi    A    G      0.5      1        2 
  28  chr28_41600613     AKia    A    G        0      0        2 
  28  chr28_41600613     AOna    A    G        0      0        2 
  28  chr28_41600613     ASom    A    G        0      0        2 
  28  chr28_41600613     HCab    A    G        1      2        2 
  28  chr28_41600613     HPrz    A    G        1      2        2 
  28  chr28_41600613     ZBoe    A    G        0      0        2 
  28  chr28_41600613     ZGre    A    G        0      0        2 
  28  chr28_41600613     ZHar    A    G        0      0        2 
  28  chr28_41600613   Sample    A    G        1      2        2 
  28  chr28_41609631     AAsi    A    C        0      0        2 
  28  chr28_41609631     AKia    A    C        0      0        2 
  28  chr28_41609631     AOna    A    C        0      0        2 
  28  chr28_41609631     ASom    A    C        0      0        2 
  28  chr28_41609631     HCab    A    C        0      0        2 
  28  chr28_41609631     HPrz    A    C        0      0        2 
  28  chr28_41609631     ZBoe    A    C        0      0        2 
  28  chr28_41609631     ZGre    A    C        1      2        2 
  28  chr28_41609631     ZHar    A    C        0      0        2 
  28  chr28_41609631   Sample    A    C        0      0        2 
  28  chr28_41609688     AAsi    G    A        0      0        2 
  28  chr28_41609688     AKia    G    A        0      0        2 
  28  chr28_41609688     AOna    G    A        0      0        2 
  28  chr28_41609688     ASom    G    A        0      0        2 
  28  chr28_41609688     HCab    G    A        0      0        2 
  28  chr28_41609688     HPrz    G    A        0      0        2 
  28  chr28_41609688     ZBoe    G    A        0      0        2 
  28  chr28_41609688     ZGre    G    A        1      2        2 
  28  chr28_41609688     ZHar    G    A        0      0        2 
  28  chr28_41609688   Sample    G    A        0      0        2 
  28  chr28_41609970     AAsi    C    G        0      0        2 
  28  chr28_41609970     AKia    C    G        0      0        2 
  28  chr28_41609970     AOna    C    G        0      0        2 
  28  chr28_41609970     ASom    C    G        0      0        2 
  28  chr28_41609970     HCab    C    G        1      2        2 
  28  chr28_41609970     HPrz    C    G        1      2        2 
  28  chr28_41609970     ZBoe    C    G        0      0        2 
  28  chr28_41609970     ZGre    C    G        0      0        2 
  28  chr28_41609970     ZHar    C    G        0      0        2 
  28  chr28_41609970   Sample    C    G        1      2        2 
  28  chr28_41614428     AAsi    C    T        0      0        2 
  28  chr28_41614428     AKia    C    T        0      0        2 
  28  chr28_41614428     AOna    C    T        0      0        2 
  28  chr28_41614428     ASom    C    T        0      0        2 
  28  chr28_41614428     HCab    C    T        0      0        2 
  28  chr28_41614428     HPrz    C    T        0      0        2 
  28  chr28_41614428     ZBoe    C    T      0.5      1        2 
  28  chr28_41614428     ZGre    C    T        0      0        2 
  28  chr28_41614428     ZHar    C    T        0      0        2 
  28  chr28_41614428   Sample    C    T        0      0        2 
  28  chr28_41615094     AAsi    A    G        0      0        2 
  28  chr28_41615094     AKia    A    G        0      0        2 
  28  chr28_41615094     AOna    A    G        0      0        2 
  28  chr28_41615094     ASom    A    G        0      0        2 
  28  chr28_41615094     HCab    A    G        1      2        2 
  28  chr28_41615094     HPrz    A    G        1      2        2 
  28  chr28_41615094     ZBoe    A    G        0      0        2 
  28  chr28_41615094     ZGre    A    G        0      0        2 
  28  chr28_41615094     ZHar    A    G        0      0        2 
  28  chr28_41615094   Sample    A    G        1      2        2 
  28  chr28_41616498     AAsi    A    G        0      0        2 
  28  chr28_41616498     AKia    A    G        0      0        2 
  28  chr28_41616498     AOna    A    G      0.5      1        2 
  28  chr28_41616498     ASom    A    G        0      0        2 
  28  chr28_41616498     HCab    A    G        0      0        2 
  28  chr28_41616498     HPrz    A    G        0      0        2 
  28  chr28_41616498     ZBoe    A    G        0      0        2 
  28  chr28_41616498     ZGre    A    G        0      0        2 
  28  chr28_41616498     ZHar    A    G        0      0        2 
  28  chr28_41616498   Sample    A    G        0      0        2 
  28  chr28_41618656     AAsi    G    A        0      0        2 
  28  chr28_41618656     AKia    G    A        0      0        2 
  28  chr28_41618656     AOna    G    A        0      0        2 
  28  chr28_41618656     ASom    G    A        0      0        2 
  28  chr28_41618656     HCab    G    A        1      2        2 
  28  chr28_41618656     HPrz    G    A        1      2        2 
  28  chr28_41618656     ZBoe    G    A        0      0        2 
  28  chr28_41618656     ZGre    G    A        0      0        2 
  28  chr28_41618656     ZHar    G    A        0      0        2 
  28  chr28_41618656   Sample    G    A        1      2        2 
  28  chr28_41619024     AAsi    G    T        0      0        2 
  28  chr28_41619024     AKia    G    T        0      0        2 
  28  chr28_41619024     AOna    G    T        0      0        2 
  28  chr28_41619024     ASom    G    T        0      0        2 
  28  chr28_41619024     HCab    G    T        1      2        2 
  28  chr28_41619024     HPrz    G    T        1      2        2 
  28  chr28_41619024     ZBoe    G    T        0      0        2 
  28  chr28_41619024     ZGre    G    T        0      0        2 
  28  chr28_41619024     ZHar    G    T        0      0        2 
  28  chr28_41619024   Sample    G    T        1      2        2 
  28  chr28_41620535     AAsi    T    C        0      0        2 
  28  chr28_41620535     AKia    T    C        0      0        2 
  28  chr28_41620535     AOna    T    C        0      0        2 
  28  chr28_41620535     ASom    T    C        0      0        2 
  28  chr28_41620535     HCab    T    C        0      0        2 
  28  chr28_41620535     HPrz    T    C        0      0        2 
  28  chr28_41620535     ZBoe    T    C        1      2        2 
  28  chr28_41620535     ZGre    T    C        0      0        2 
  28  chr28_41620535     ZHar    T    C        0      0        2 
  28  chr28_41620535   Sample    T    C        0      0        2 
  28  chr28_41622000     AAsi    T    A        0      0        2 
  28  chr28_41622000     AKia    T    A      0.5      1        2 
  28  chr28_41622000     AOna    T    A      0.5      1        2 
  28  chr28_41622000     ASom    T    A        0      0        2 
  28  chr28_41622000     HCab    T    A        0      0        2 
  28  chr28_41622000     HPrz    T    A        0      0        2 
  28  chr28_41622000     ZBoe    T    A        0      0        2 
  28  chr28_41622000     ZGre    T    A        0      0        2 
  28  chr28_41622000     ZHar    T    A        0      0        2 
  28  chr28_41622000   Sample    T    A        0      0        2 
  28  chr28_41627677     AAsi    T    G        0      0        2 
  28  chr28_41627677     AKia    T    G        0      0        2 
  28  chr28_41627677     AOna    T    G        0      0        2 
  28  chr28_41627677     ASom    T    G        0      0        2 
  28  chr28_41627677     HCab    T    G        1      2        2 
  28  chr28_41627677     HPrz    T    G        1      2        2 
  28  chr28_41627677     ZBoe    T    G        0      0        2 
  28  chr28_41627677     ZGre    T    G        0      0        2 
  28  chr28_41627677     ZHar    T    G        0      0        2 
  28  chr28_41627677   Sample    T    G        1      2        2 
  28  chr28_41629465     AAsi    G    A        0      0        2 
  28  chr28_41629465     AKia    G    A        0      0        2 
  28  chr28_41629465     AOna    G    A        0      0        2 
  28  chr28_41629465     ASom    G    A        0      0        2 
  28  chr28_41629465     HCab    G    A        0      0        2 
  28  chr28_41629465     HPrz    G    A        0      0        2 
  28  chr28_41629465     ZBoe    G    A        1      2        2 
  28  chr28_41629465     ZGre    G    A        0      0        2 
  28  chr28_41629465     ZHar    G    A        0      0        2 
  28  chr28_41629465   Sample    G    A        0      0        2 
  28  chr28_41632339     AAsi    C    A        1      2        2 
  28  chr28_41632339     AKia    C    A        0      0        2 
  28  chr28_41632339     AOna    C    A        0      0        2 
  28  chr28_41632339     ASom    C    A        1      2        2 
  28  chr28_41632339     HCab    C    A        0      0        2 
  28  chr28_41632339     HPrz    C    A        0      0        2 
  28  chr28_41632339     ZBoe    C    A        0      0        2 
  28  chr28_41632339     ZGre    C    A        0      0        2 
  28  chr28_41632339     ZHar    C    A        0      0        2 
  28  chr28_41632339   Sample    C    A        0      0        2 
  28  chr28_41639257     AAsi    C    G      0.5      1        2 
  28  chr28_41639257     AKia    C    G        0      0        2 
  28  chr28_41639257     AOna    C    G        0      0        2 
  28  chr28_41639257     ASom    C    G        1      2        2 
  28  chr28_41639257     HCab    C    G        0      0        2 
  28  chr28_41639257     HPrz    C    G        0      0        2 
  28  chr28_41639257     ZBoe    C    G        0      0        2 
  28  chr28_41639257     ZGre    C    G        0      0        2 
  28  chr28_41639257     ZHar    C    G        0      0        2 
  28  chr28_41639257   Sample    C    G        0      0        2 
  28  chr28_41647921     AAsi    G    A      0.5      1        2 
  28  chr28_41647921     AKia    G    A        0      0        2 
  28  chr28_41647921     AOna    G    A        0      0        2 
  28  chr28_41647921     ASom    G    A        1      2        2 
  28  chr28_41647921     HCab    G    A        0      0        2 
  28  chr28_41647921     HPrz    G    A        0      0        2 
  28  chr28_41647921     ZBoe    G    A        0      0        2 
  28  chr28_41647921     ZGre    G    A        0      0        2 
  28  chr28_41647921     ZHar    G    A        0      0        2 
  28  chr28_41647921   Sample    G    A        0      0        2 
  28  chr28_41657575     AAsi    G    C        0      0        2 
  28  chr28_41657575     AKia    G    C        0      0        2 
  28  chr28_41657575     AOna    G    C        0      0        2 
  28  chr28_41657575     ASom    G    C        0      0        2 
  28  chr28_41657575     HCab    G    C        0      0        2 
  28  chr28_41657575     HPrz    G    C        0      0        2 
  28  chr28_41657575     ZBoe    G    C        0      0        2 
  28  chr28_41657575     ZGre    G    C        1      2        2 
  28  chr28_41657575     ZHar    G    C        0      0        2 
  28  chr28_41657575   Sample    G    C        0      0        2 
  28  chr28_41658238     AAsi    C    A        0      0        2 
  28  chr28_41658238     AKia    C    A        0      0        2 
  28  chr28_41658238     AOna    C    A        0      0        2 
  28  chr28_41658238     ASom    C    A        0      0        2 
  28  chr28_41658238     HCab    C    A        1      2        2 
  28  chr28_41658238     HPrz    C    A        1      2        2 
  28  chr28_41658238     ZBoe    C    A        0      0        2 
  28  chr28_41658238     ZGre    C    A        0      0        2 
  28  chr28_41658238     ZHar    C    A        0      0        2 
  28  chr28_41658238   Sample    C    A        1      2        2 
  28  chr28_41660844     AAsi    G    A        0      0        2 
  28  chr28_41660844     AKia    G    A        0      0        2 
  28  chr28_41660844     AOna    G    A        0      0        2 
  28  chr28_41660844     ASom    G    A        0      0        2 
  28  chr28_41660844     HCab    G    A        0      0        2 
  28  chr28_41660844     HPrz    G    A        0      0        2 
  28  chr28_41660844     ZBoe    G    A        0      0        2 
  28  chr28_41660844     ZGre    G    A        0      0        2 
  28  chr28_41660844     ZHar    G    A        1      2        2 
  28  chr28_41660844   Sample    G    A        0      0        2 
  28  chr28_41676544     AAsi    A    T        0      0        2 
  28  chr28_41676544     AKia    A    T        0      0        2 
  28  chr28_41676544     AOna    A    T        0      0        2 
  28  chr28_41676544     ASom    A    T        0      0        2 
  28  chr28_41676544     HCab    A    T        1      2        2 
  28  chr28_41676544     HPrz    A    T        1      2        2 
  28  chr28_41676544     ZBoe    A    T        0      0        2 
  28  chr28_41676544     ZGre    A    T        0      0        2 
  28  chr28_41676544     ZHar    A    T        0      0        2 
  28  chr28_41676544   Sample    A    T        1      2        2 
  28  chr28_41677982     AAsi    G    A        0      0        2 
  28  chr28_41677982     AKia    G    A        0      0        2 
  28  chr28_41677982     AOna    G    A        0      0        2 
  28  chr28_41677982     ASom    G    A        0      0        2 
  28  chr28_41677982     HCab    G    A        0      0        2 
  28  chr28_41677982     HPrz    G    A        0      0        2 
  28  chr28_41677982     ZBoe    G    A        1      2        2 
  28  chr28_41677982     ZGre    G    A        0      0        2 
  28  chr28_41677982     ZHar    G    A        0      0        2 
  28  chr28_41677982   Sample    G    A        0      0        2 
  28  chr28_41681070     AAsi    T    A        0      0        2 
  28  chr28_41681070     AKia    T    A        0      0        2 
  28  chr28_41681070     AOna    T    A        0      0        2 
  28  chr28_41681070     ASom    T    A        0      0        2 
  28  chr28_41681070     HCab    T    A        0      0        2 
  28  chr28_41681070     HPrz    T    A        0      0        2 
  28  chr28_41681070     ZBoe    T    A        0      0        2 
  28  chr28_41681070     ZGre    T    A      0.5      1        2 
  28  chr28_41681070     ZHar    T    A        0      0        2 
  28  chr28_41681070   Sample    T    A        0      0        2 
  28  chr28_41683693     AAsi    A    G        0      0        2 
  28  chr28_41683693     AKia    A    G        0      0        2 
  28  chr28_41683693     AOna    A    G        0      0        2 
  28  chr28_41683693     ASom    A    G        0      0        2 
  28  chr28_41683693     HCab    A    G        0      0        2 
  28  chr28_41683693     HPrz    A    G      0.5      1        2 
  28  chr28_41683693     ZBoe    A    G        0      0        2 
  28  chr28_41683693     ZGre    A    G        0      0        2 
  28  chr28_41683693     ZHar    A    G        0      0        2 
  28  chr28_41683693   Sample    A    G        0      0        2 
  28  chr28_41684444     AAsi    A    G        1      2        2 
  28  chr28_41684444     AKia    A    G        0      0        2 
  28  chr28_41684444     AOna    A    G        0      0        2 
  28  chr28_41684444     ASom    A    G        1      2        2 
  28  chr28_41684444     HCab    A    G        0      0        2 
  28  chr28_41684444     HPrz    A    G        0      0        2 
  28  chr28_41684444     ZBoe    A    G        0      0        2 
  28  chr28_41684444     ZGre    A    G        0      0        2 
  28  chr28_41684444     ZHar    A    G        0      0        2 
  28  chr28_41684444   Sample    A    G        0      0        2 
  28  chr28_41687792     AAsi    A    G      0.5      1        2 
  28  chr28_41687792     AKia    A    G        0      0        2 
  28  chr28_41687792     AOna    A    G        0      0        2 
  28  chr28_41687792     ASom    A    G        0      0        2 
  28  chr28_41687792     HCab    A    G        0      0        2 
  28  chr28_41687792     HPrz    A    G        0      0        2 
  28  chr28_41687792     ZBoe    A    G        1      2        2 
  28  chr28_41687792     ZGre    A    G        1      2        2 
  28  chr28_41687792     ZHar    A    G        1      2        2 
  28  chr28_41687792   Sample    A    G        0      0        2 
  28  chr28_41687821     AAsi    C    A        1      2        2 
  28  chr28_41687821     AKia    C    A        0      0        2 
  28  chr28_41687821     AOna    C    A        0      0        2 
  28  chr28_41687821     ASom    C    A        1      2        2 
  28  chr28_41687821     HCab    C    A        0      0        2 
  28  chr28_41687821     HPrz    C    A        0      0        2 
  28  chr28_41687821     ZBoe    C    A        0      0        2 
  28  chr28_41687821     ZGre    C    A        0      0        2 
  28  chr28_41687821     ZHar    C    A        0      0        2 
  28  chr28_41687821   Sample    C    A        0      0        2 
  28  chr28_41690080     AAsi    T    C        0      0        2 
  28  chr28_41690080     AKia    T    C        0      0        2 
  28  chr28_41690080     AOna    T    C        0      0        2 
  28  chr28_41690080     ASom    T    C        0      0        2 
  28  chr28_41690080     HCab    T    C        0      0        2 
  28  chr28_41690080     HPrz    T    C        0      0        2 
  28  chr28_41690080     ZBoe    T    C        0      0        2 
  28  chr28_41690080     ZGre    T    C        0      0        2 
  28  chr28_41690080     ZHar    T    C      0.5      1        2 
  28  chr28_41690080   Sample    T    C        0      0        2 
  28  chr28_41698992     AAsi    C    T        0      0        2 
  28  chr28_41698992     AKia    C    T        0      0        2 
  28  chr28_41698992     AOna    C    T        0      0        2 
  28  chr28_41698992     ASom    C    T        0      0        2 
  28  chr28_41698992     HCab    C    T        0      0        2 
  28  chr28_41698992     HPrz    C    T        0      0        2 
  28  chr28_41698992     ZBoe    C    T        0      0        2 
  28  chr28_41698992     ZGre    C    T        1      2        2 
  28  chr28_41698992     ZHar    C    T        0      0        2 
  28  chr28_41698992   Sample    C    T        0      0        2 
  28  chr28_41700590     AAsi    A    G        1      2        2 
  28  chr28_41700590     AKia    A    G        0      0        2 
  28  chr28_41700590     AOna    A    G        0      0        2 
  28  chr28_41700590     ASom    A    G        1      2        2 
  28  chr28_41700590     HCab    A    G        0      0        2 
  28  chr28_41700590     HPrz    A    G        0      0        2 
  28  chr28_41700590     ZBoe    A    G        0      0        2 
  28  chr28_41700590     ZGre    A    G        0      0        2 
  28  chr28_41700590     ZHar    A    G        0      0        2 
  28  chr28_41700590   Sample    A    G        0      0        2 
  28  chr28_41700861     AAsi    G    A        0      0        2 
  28  chr28_41700861     AKia    G    A        0      0        2 
  28  chr28_41700861     AOna    G    A        0      0        2 
  28  chr28_41700861     ASom    G    A        0      0        2 
  28  chr28_41700861     HCab    G    A        1      2        2 
  28  chr28_41700861     HPrz    G    A        1      2        2 
  28  chr28_41700861     ZBoe    G    A        0      0        2 
  28  chr28_41700861     ZGre    G    A        0      0        2 
  28  chr28_41700861     ZHar    G    A        0      0        2 
  28  chr28_41700861   Sample    G    A        1      2        2 
  28  chr28_41706273     AAsi    G    A        0      0        2 
  28  chr28_41706273     AKia    G    A        0      0        2 
  28  chr28_41706273     AOna    G    A        0      0        2 
  28  chr28_41706273     ASom    G    A        0      0        2 
  28  chr28_41706273     HCab    G    A        1      2        2 
  28  chr28_41706273     HPrz    G    A        1      2        2 
  28  chr28_41706273     ZBoe    G    A        0      0        2 
  28  chr28_41706273     ZGre    G    A        0      0        2 
  28  chr28_41706273     ZHar    G    A        0      0        2 
  28  chr28_41706273   Sample    G    A        1      2        2 
  28  chr28_41716769     AAsi    A    C        0      0        2 
  28  chr28_41716769     AKia    A    C        0      0        2 
  28  chr28_41716769     AOna    A    C        0      0        2 
  28  chr28_41716769     ASom    A    C        0      0        2 
  28  chr28_41716769     HCab    A    C        1      2        2 
  28  chr28_41716769     HPrz    A    C        1      2        2 
  28  chr28_41716769     ZBoe    A    C        0      0        2 
  28  chr28_41716769     ZGre    A    C        0      0        2 
  28  chr28_41716769     ZHar    A    C        0      0        2 
  28  chr28_41716769   Sample    A    C        1      2        2 
  28  chr28_41723420     AAsi    T    A        0      0        2 
  28  chr28_41723420     AKia    T    A        0      0        2 
  28  chr28_41723420     AOna    T    A        0      0        2 
  28  chr28_41723420     ASom    T    A        0      0        2 
  28  chr28_41723420     HCab    T    A        1      2        2 
  28  chr28_41723420     HPrz    T    A        1      2        2 
  28  chr28_41723420     ZBoe    T    A        0      0        2 
  28  chr28_41723420     ZGre    T    A        0      0        2 
  28  chr28_41723420     ZHar    T    A        0      0        2 
  28  chr28_41723420   Sample    T    A        1      2        2 
  28  chr28_41724023     AAsi    A    T        0      0        2 
  28  chr28_41724023     AKia    A    T        0      0        2 
  28  chr28_41724023     AOna    A    T        0      0        2 
  28  chr28_41724023     ASom    A    T        0      0        2 
  28  chr28_41724023     HCab    A    T        1      2        2 
  28  chr28_41724023     HPrz    A    T        1      2        2 
  28  chr28_41724023     ZBoe    A    T        0      0        2 
  28  chr28_41724023     ZGre    A    T        0      0        2 
  28  chr28_41724023     ZHar    A    T        0      0        2 
  28  chr28_41724023   Sample    A    T        1      2        2 
  28  chr28_41724314     AAsi    A    G        0      0        2 
  28  chr28_41724314     AKia    A    G        0      0        2 
  28  chr28_41724314     AOna    A    G      0.5      1        2 
  28  chr28_41724314     ASom    A    G        0      0        2 
  28  chr28_41724314     HCab    A    G        0      0        2 
  28  chr28_41724314     HPrz    A    G        0      0        2 
  28  chr28_41724314     ZBoe    A    G        0      0        2 
  28  chr28_41724314     ZGre    A    G        0      0        2 
  28  chr28_41724314     ZHar    A    G        0      0        2 
  28  chr28_41724314   Sample    A    G        0      0        2 
  28  chr28_41732197     AAsi    C    T      0.5      1        2 
  28  chr28_41732197     AKia    C    T        0      0        2 
  28  chr28_41732197     AOna    C    T        0      0        2 
  28  chr28_41732197     ASom    C    T        1      2        2 
  28  chr28_41732197     HCab    C    T        0      0        2 
  28  chr28_41732197     HPrz    C    T        0      0        2 
  28  chr28_41732197     ZBoe    C    T        0      0        2 
  28  chr28_41732197     ZGre    C    T        0      0        2 
  28  chr28_41732197     ZHar    C    T        0      0        2 
  28  chr28_41732197   Sample    C    T        0      0        2 
  28  chr28_41735009     AAsi    A    G        0      0        2 
  28  chr28_41735009     AKia    A    G        0      0        2 
  28  chr28_41735009     AOna    A    G        0      0        2 
  28  chr28_41735009     ASom    A    G        0      0        2 
  28  chr28_41735009     HCab    A    G        0      0        2 
  28  chr28_41735009     HPrz    A    G        0      0        2 
  28  chr28_41735009     ZBoe    A    G      0.5      1        2 
  28  chr28_41735009     ZGre    A    G        0      0        2 
  28  chr28_41735009     ZHar    A    G        0      0        2 
  28  chr28_41735009   Sample    A    G        0      0        2 
  28  chr28_41737756     AAsi    A    G        0      0        2 
  28  chr28_41737756     AKia    A    G        0      0        2 
  28  chr28_41737756     AOna    A    G        0      0        2 
  28  chr28_41737756     ASom    A    G        0      0        2 
  28  chr28_41737756     HCab    A    G        1      2        2 
  28  chr28_41737756     HPrz    A    G        1      2        2 
  28  chr28_41737756     ZBoe    A    G        0      0        2 
  28  chr28_41737756     ZGre    A    G        0      0        2 
  28  chr28_41737756     ZHar    A    G        0      0        2 
  28  chr28_41737756   Sample    A    G        1      2        2 
  28  chr28_41739868     AAsi    T    G        0      0        2 
  28  chr28_41739868     AKia    T    G        0      0        2 
  28  chr28_41739868     AOna    T    G        0      0        2 
  28  chr28_41739868     ASom    T    G        0      0        2 
  28  chr28_41739868     HCab    T    G        1      2        2 
  28  chr28_41739868     HPrz    T    G        1      2        2 
  28  chr28_41739868     ZBoe    T    G        0      0        2 
  28  chr28_41739868     ZGre    T    G        0      0        2 
  28  chr28_41739868     ZHar    T    G        0      0        2 
  28  chr28_41739868   Sample    T    G        1      2        2 
  28  chr28_41742071     AAsi    G    A        0      0        2 
  28  chr28_41742071     AKia    G    A        0      0        2 
  28  chr28_41742071     AOna    G    A        0      0        2 
  28  chr28_41742071     ASom    G    A        0      0        2 
  28  chr28_41742071     HCab    G    A        1      2        2 
  28  chr28_41742071     HPrz    G    A        1      2        2 
  28  chr28_41742071     ZBoe    G    A        0      0        2 
  28  chr28_41742071     ZGre    G    A        0      0        2 
  28  chr28_41742071     ZHar    G    A        0      0        2 
  28  chr28_41742071   Sample    G    A        1      2        2 
  28  chr28_41743998     AAsi    C    A        0      0        2 
  28  chr28_41743998     AKia    C    A        0      0        2 
  28  chr28_41743998     AOna    C    A        0      0        2 
  28  chr28_41743998     ASom    C    A        0      0        2 
  28  chr28_41743998     HCab    C    A        1      2        2 
  28  chr28_41743998     HPrz    C    A        1      2        2 
  28  chr28_41743998     ZBoe    C    A        0      0        2 
  28  chr28_41743998     ZGre    C    A        0      0        2 
  28  chr28_41743998     ZHar    C    A        0      0        2 
  28  chr28_41743998   Sample    C    A        1      2        2 
  28  chr28_41744326     AAsi    A    G        0      0        2 
  28  chr28_41744326     AKia    A    G        0      0        2 
  28  chr28_41744326     AOna    A    G        0      0        2 
  28  chr28_41744326     ASom    A    G        0      0        2 
  28  chr28_41744326     HCab    A    G        0      0        2 
  28  chr28_41744326     HPrz    A    G        0      0        2 
  28  chr28_41744326     ZBoe    A    G        0      0        2 
  28  chr28_41744326     ZGre    A    G        1      2        2 
  28  chr28_41744326     ZHar    A    G        0      0        2 
  28  chr28_41744326   Sample    A    G        0      0        2 
  28  chr28_41745350     AAsi    T    C        0      0        2 
  28  chr28_41745350     AKia    T    C        0      0        2 
  28  chr28_41745350     AOna    T    C        0      0        2 
  28  chr28_41745350     ASom    T    C        0      0        2 
  28  chr28_41745350     HCab    T    C        0      0        2 
  28  chr28_41745350     HPrz    T    C        0      0        2 
  28  chr28_41745350     ZBoe    T    C      0.5      1        2 
  28  chr28_41745350     ZGre    T    C        0      0        2 
  28  chr28_41745350     ZHar    T    C        0      0        2 
  28  chr28_41745350   Sample    T    C        0      0        2 
  28  chr28_41749455     AAsi    G    A        0      0        2 
  28  chr28_41749455     AKia    G    A        0      0        2 
  28  chr28_41749455     AOna    G    A        0      0        2 
  28  chr28_41749455     ASom    G    A        0      0        2 
  28  chr28_41749455     HCab    G    A        1      2        2 
  28  chr28_41749455     HPrz    G    A        1      2        2 
  28  chr28_41749455     ZBoe    G    A        0      0        2 
  28  chr28_41749455     ZGre    G    A        0      0        2 
  28  chr28_41749455     ZHar    G    A        0      0        2 
  28  chr28_41749455   Sample    G    A        1      2        2 
  28  chr28_41755112     AAsi    A    G        0      0        2 
  28  chr28_41755112     AKia    A    G        0      0        2 
  28  chr28_41755112     AOna    A    G        0      0        2 
  28  chr28_41755112     ASom    A    G        0      0        2 
  28  chr28_41755112     HCab    A    G        0      0        2 
  28  chr28_41755112     HPrz    A    G        0      0        2 
  28  chr28_41755112     ZBoe    A    G        0      0        2 
  28  chr28_41755112     ZGre    A    G        0      0        2 
  28  chr28_41755112     ZHar    A    G        1      2        2 
  28  chr28_41755112   Sample    A    G        0      0        2 
  28  chr28_41755893     AAsi    A    T        0      0        2 
  28  chr28_41755893     AKia    A    T      0.5      1        2 
  28  chr28_41755893     AOna    A    T        0      0        2 
  28  chr28_41755893     ASom    A    T        0      0        2 
  28  chr28_41755893     HCab    A    T        0      0        2 
  28  chr28_41755893     HPrz    A    T        0      0        2 
  28  chr28_41755893     ZBoe    A    T        0      0        2 
  28  chr28_41755893     ZGre    A    T        0      0        2 
  28  chr28_41755893     ZHar    A    T        0      0        2 
  28  chr28_41755893   Sample    A    T        0      0        2 
  28  chr28_41756780     AAsi    T    G        0      0        2 
  28  chr28_41756780     AKia    T    G        0      0        2 
  28  chr28_41756780     AOna    T    G      0.5      1        2 
  28  chr28_41756780     ASom    T    G        0      0        2 
  28  chr28_41756780     HCab    T    G        0      0        2 
  28  chr28_41756780     HPrz    T    G        0      0        2 
  28  chr28_41756780     ZBoe    T    G        0      0        2 
  28  chr28_41756780     ZGre    T    G        0      0        2 
  28  chr28_41756780     ZHar    T    G        0      0        2 
  28  chr28_41756780   Sample    T    G        0      0        2 
  28  chr28_41759622     AAsi    T    C        0      0        2 
  28  chr28_41759622     AKia    T    C        0      0        2 
  28  chr28_41759622     AOna    T    C        0      0        2 
  28  chr28_41759622     ASom    T    C        0      0        2 
  28  chr28_41759622     HCab    T    C        0      0        2 
  28  chr28_41759622     HPrz    T    C        0      0        2 
  28  chr28_41759622     ZBoe    T    C      0.5      1        2 
  28  chr28_41759622     ZGre    T    C        0      0        2 
  28  chr28_41759622     ZHar    T    C        0      0        2 
  28  chr28_41759622   Sample    T    C        0      0        2 
  28  chr28_41761013     AAsi    C    T        1      2        2 
  28  chr28_41761013     AKia    C    T        0      0        2 
  28  chr28_41761013     AOna    C    T        0      0        2 
  28  chr28_41761013     ASom    C    T        0      0        2 
  28  chr28_41761013     HCab    C    T        0      0        2 
  28  chr28_41761013     HPrz    C    T        0      0        2 
  28  chr28_41761013     ZBoe    C    T        0      0        2 
  28  chr28_41761013     ZGre    C    T        0      0        2 
  28  chr28_41761013     ZHar    C    T        0      0        2 
  28  chr28_41761013   Sample    C    T        0      0        2 
  28  chr28_41764153     AAsi    C    T        1      2        2 
  28  chr28_41764153     AKia    C    T        1      2        2 
  28  chr28_41764153     AOna    C    T        1      2        2 
  28  chr28_41764153     ASom    C    T        1      2        2 
  28  chr28_41764153     HCab    C    T        0      0        2 
  28  chr28_41764153     HPrz    C    T        0      0        2 
  28  chr28_41764153     ZBoe    C    T        0      0        2 
  28  chr28_41764153     ZGre    C    T        0      0        2 
  28  chr28_41764153     ZHar    C    T        0      0        2 
  28  chr28_41764153   Sample    C    T        0      0        2 
  28  chr28_41771193     AAsi    G    A        0      0        2 
  28  chr28_41771193     AKia    G    A        0      0        2 
  28  chr28_41771193     AOna    G    A      0.5      1        2 
  28  chr28_41771193     ASom    G    A        0      0        2 
  28  chr28_41771193     HCab    G    A        0      0        2 
  28  chr28_41771193     HPrz    G    A        0      0        2 
  28  chr28_41771193     ZBoe    G    A        0      0        2 
  28  chr28_41771193     ZGre    G    A        0      0        2 
  28  chr28_41771193     ZHar    G    A        0      0        2 
  28  chr28_41771193   Sample    G    A        0      0        2 
  28  chr28_41771990     AAsi    A    G        0      0        2 
  28  chr28_41771990     AKia    A    G      0.5      1        2 
  28  chr28_41771990     AOna    A    G        0      0        2 
  28  chr28_41771990     ASom    A    G        0      0        2 
  28  chr28_41771990     HCab    A    G        0      0        2 
  28  chr28_41771990     HPrz    A    G        0      0        2 
  28  chr28_41771990     ZBoe    A    G        0      0        2 
  28  chr28_41771990     ZGre    A    G        0      0        2 
  28  chr28_41771990     ZHar    A    G        0      0        2 
  28  chr28_41771990   Sample    A    G        0      0        2 
  28  chr28_41780409     AAsi    A    G        0      0        2 
  28  chr28_41780409     AKia    A    G        0      0        2 
  28  chr28_41780409     AOna    A    G        0      0        2 
  28  chr28_41780409     ASom    A    G        0      0        2 
  28  chr28_41780409     HCab    A    G      0.5      1        2 
  28  chr28_41780409     HPrz    A    G        0      0        2 
  28  chr28_41780409     ZBoe    A    G        0      0        2 
  28  chr28_41780409     ZGre    A    G        0      0        2 
  28  chr28_41780409     ZHar    A    G        0      0        2 
  28  chr28_41780409   Sample    A    G        0      0        2 
  28  chr28_41781299     AAsi    G    T        0      0        2 
  28  chr28_41781299     AKia    G    T        0      0        2 
  28  chr28_41781299     AOna    G    T        0      0        2 
  28  chr28_41781299     ASom    G    T        0      0        2 
  28  chr28_41781299     HCab    G    T        1      2        2 
  28  chr28_41781299     HPrz    G    T        1      2        2 
  28  chr28_41781299     ZBoe    G    T        0      0        2 
  28  chr28_41781299     ZGre    G    T        0      0        2 
  28  chr28_41781299     ZHar    G    T        0      0        2 
  28  chr28_41781299   Sample    G    T        1      2        2 
  28  chr28_41793523     AAsi    A    G        0      0        2 
  28  chr28_41793523     AKia    A    G        0      0        2 
  28  chr28_41793523     AOna    A    G        0      0        2 
  28  chr28_41793523     ASom    A    G        0      0        2 
  28  chr28_41793523     HCab    A    G        1      2        2 
  28  chr28_41793523     HPrz    A    G        1      2        2 
  28  chr28_41793523     ZBoe    A    G        0      0        2 
  28  chr28_41793523     ZGre    A    G        0      0        2 
  28  chr28_41793523     ZHar    A    G        0      0        2 
  28  chr28_41793523   Sample    A    G        1      2        2 
  28  chr28_41793722     AAsi    C    G        0      0        2 
  28  chr28_41793722     AKia    C    G        0      0        2 
  28  chr28_41793722     AOna    C    G        0      0        2 
  28  chr28_41793722     ASom    C    G        0      0        2 
  28  chr28_41793722     HCab    C    G      0.5      1        2 
  28  chr28_41793722     HPrz    C    G        0      0        2 
  28  chr28_41793722     ZBoe    C    G        0      0        2 
  28  chr28_41793722     ZGre    C    G        0      0        2 
  28  chr28_41793722     ZHar    C    G        0      0        2 
  28  chr28_41793722   Sample    C    G        0      0        2 
  28  chr28_41802771     AAsi    A    G        0      0        2 
  28  chr28_41802771     AKia    A    G        0      0        2 
  28  chr28_41802771     AOna    A    G        0      0        2 
  28  chr28_41802771     ASom    A    G        0      0        2 
  28  chr28_41802771     HCab    A    G        0      0        2 
  28  chr28_41802771     HPrz    A    G        0      0        2 
  28  chr28_41802771     ZBoe    A    G        0      0        2 
  28  chr28_41802771     ZGre    A    G        1      2        2 
  28  chr28_41802771     ZHar    A    G        0      0        2 
  28  chr28_41802771   Sample    A    G        0      0        2 
  28  chr28_41805942     AAsi    G    A        0      0        2 
  28  chr28_41805942     AKia    G    A      0.5      1        2 
  28  chr28_41805942     AOna    G    A        0      0        2 
  28  chr28_41805942     ASom    G    A        0      0        2 
  28  chr28_41805942     HCab    G    A        0      0        2 
  28  chr28_41805942     HPrz    G    A        0      0        2 
  28  chr28_41805942     ZBoe    G    A        0      0        2 
  28  chr28_41805942     ZGre    G    A        0      0        2 
  28  chr28_41805942     ZHar    G    A        0      0        2 
  28  chr28_41805942   Sample    G    A        0      0        2 
  28  chr28_41806076     AAsi    G    T        0      0        2 
  28  chr28_41806076     AKia    G    T        0      0        2 
  28  chr28_41806076     AOna    G    T        0      0        2 
  28  chr28_41806076     ASom    G    T        0      0        2 
  28  chr28_41806076     HCab    G    T        1      2        2 
  28  chr28_41806076     HPrz    G    T        1      2        2 
  28  chr28_41806076     ZBoe    G    T        0      0        2 
  28  chr28_41806076     ZGre    G    T        0      0        2 
  28  chr28_41806076     ZHar    G    T        0      0        2 
  28  chr28_41806076   Sample    G    T        1      2        2 
  28  chr28_41807172     AAsi    G    C        0      0        2 
  28  chr28_41807172     AKia    G    C        0      0        2 
  28  chr28_41807172     AOna    G    C        0      0        2 
  28  chr28_41807172     ASom    G    C        0      0        2 
  28  chr28_41807172     HCab    G    C        1      2        2 
  28  chr28_41807172     HPrz    G    C        1      2        2 
  28  chr28_41807172     ZBoe    G    C        0      0        2 
  28  chr28_41807172     ZGre    G    C        0      0        2 
  28  chr28_41807172     ZHar    G    C        0      0        2 
  28  chr28_41807172   Sample    G    C        1      2        2 
  28  chr28_41816136     AAsi    C    G        1      2        2 
  28  chr28_41816136     AKia    C    G        1      2        2 
  28  chr28_41816136     AOna    C    G        1      2        2 
  28  chr28_41816136     ASom    C    G        1      2        2 
  28  chr28_41816136     HCab    C    G        0      0        2 
  28  chr28_41816136     HPrz    C    G        0      0        2 
  28  chr28_41816136     ZBoe    C    G        0      0        2 
  28  chr28_41816136     ZGre    C    G        0      0        2 
  28  chr28_41816136     ZHar    C    G        0      0        2 
  28  chr28_41816136   Sample    C    G        0      0        2 
  28  chr28_41817071     AAsi    A    G        0      0        2 
  28  chr28_41817071     AKia    A    G        0      0        2 
  28  chr28_41817071     AOna    A    G        0      0        2 
  28  chr28_41817071     ASom    A    G        0      0        2 
  28  chr28_41817071     HCab    A    G        0      0        2 
  28  chr28_41817071     HPrz    A    G        0      0        2 
  28  chr28_41817071     ZBoe    A    G      0.5      1        2 
  28  chr28_41817071     ZGre    A    G        0      0        2 
  28  chr28_41817071     ZHar    A    G        0      0        2 
  28  chr28_41817071   Sample    A    G        0      0        2 
  28  chr28_41819787     AAsi    C    T        0      0        2 
  28  chr28_41819787     AKia    C    T        0      0        2 
  28  chr28_41819787     AOna    C    T        0      0        2 
  28  chr28_41819787     ASom    C    T        0      0        2 
  28  chr28_41819787     HCab    C    T        1      2        2 
  28  chr28_41819787     HPrz    C    T        1      2        2 
  28  chr28_41819787     ZBoe    C    T        0      0        2 
  28  chr28_41819787     ZGre    C    T        0      0        2 
  28  chr28_41819787     ZHar    C    T        0      0        2 
  28  chr28_41819787   Sample    C    T        1      2        2 
  28  chr28_41824141     AAsi    T    A      0.5      1        2 
  28  chr28_41824141     AKia    T    A        0      0        2 
  28  chr28_41824141     AOna    T    A        0      0        2 
  28  chr28_41824141     ASom    T    A        0      0        2 
  28  chr28_41824141     HCab    T    A        0      0        2 
  28  chr28_41824141     HPrz    T    A        0      0        2 
  28  chr28_41824141     ZBoe    T    A        0      0        2 
  28  chr28_41824141     ZGre    T    A        0      0        2 
  28  chr28_41824141     ZHar    T    A        0      0        2 
  28  chr28_41824141   Sample    T    A        0      0        2 
  28  chr28_41827074     AAsi    A    G        0      0        2 
  28  chr28_41827074     AKia    A    G        0      0        2 
  28  chr28_41827074     AOna    A    G      0.5      1        2 
  28  chr28_41827074     ASom    A    G        0      0        2 
  28  chr28_41827074     HCab    A    G        0      0        2 
  28  chr28_41827074     HPrz    A    G        0      0        2 
  28  chr28_41827074     ZBoe    A    G        0      0        2 
  28  chr28_41827074     ZGre    A    G        0      0        2 
  28  chr28_41827074     ZHar    A    G        0      0        2 
  28  chr28_41827074   Sample    A    G        0      0        2 
  28  chr28_41830874     AAsi    A    G        0      0        2 
  28  chr28_41830874     AKia    A    G        0      0        2 
  28  chr28_41830874     AOna    A    G      0.5      1        2 
  28  chr28_41830874     ASom    A    G        0      0        2 
  28  chr28_41830874     HCab    A    G        0      0        2 
  28  chr28_41830874     HPrz    A    G        0      0        2 
  28  chr28_41830874     ZBoe    A    G        0      0        2 
  28  chr28_41830874     ZGre    A    G        0      0        2 
  28  chr28_41830874     ZHar    A    G        0      0        2 
  28  chr28_41830874   Sample    A    G        0      0        2 
  28  chr28_41831100     AAsi    T    C        0      0        2 
  28  chr28_41831100     AKia    T    C        0      0        2 
  28  chr28_41831100     AOna    T    C      0.5      1        2 
  28  chr28_41831100     ASom    T    C        0      0        2 
  28  chr28_41831100     HCab    T    C        0      0        2 
  28  chr28_41831100     HPrz    T    C        0      0        2 
  28  chr28_41831100     ZBoe    T    C        0      0        2 
  28  chr28_41831100     ZGre    T    C        0      0        2 
  28  chr28_41831100     ZHar    T    C        0      0        2 
  28  chr28_41831100   Sample    T    C        0      0        2 
  28  chr28_41831172     AAsi    A    C        0      0        2 
  28  chr28_41831172     AKia    A    C        1      2        2 
  28  chr28_41831172     AOna    A    C      0.5      1        2 
  28  chr28_41831172     ASom    A    C        0      0        2 
  28  chr28_41831172     HCab    A    C        0      0        2 
  28  chr28_41831172     HPrz    A    C        0      0        2 
  28  chr28_41831172     ZBoe    A    C        0      0        2 
  28  chr28_41831172     ZGre    A    C        0      0        2 
  28  chr28_41831172     ZHar    A    C        0      0        2 
  28  chr28_41831172   Sample    A    C        0      0        2 
  28  chr28_41832066     AAsi    T    C        0      0        2 
  28  chr28_41832066     AKia    T    C        0      0        2 
  28  chr28_41832066     AOna    T    C        0      0        2 
  28  chr28_41832066     ASom    T    C        0      0        2 
  28  chr28_41832066     HCab    T    C        1      2        2 
  28  chr28_41832066     HPrz    T    C        0      0        2 
  28  chr28_41832066     ZBoe    T    C        0      0        2 
  28  chr28_41832066     ZGre    T    C        0      0        2 
  28  chr28_41832066     ZHar    T    C        0      0        2 
  28  chr28_41832066   Sample    T    C        1      2        2 
  28  chr28_41835771     AAsi    G    C        0      0        2 
  28  chr28_41835771     AKia    G    C        0      0        2 
  28  chr28_41835771     AOna    G    C        0      0        2 
  28  chr28_41835771     ASom    G    C        0      0        2 
  28  chr28_41835771     HCab    G    C        1      2        2 
  28  chr28_41835771     HPrz    G    C        1      2        2 
  28  chr28_41835771     ZBoe    G    C        0      0        2 
  28  chr28_41835771     ZGre    G    C        0      0        2 
  28  chr28_41835771     ZHar    G    C        0      0        2 
  28  chr28_41835771   Sample    G    C        1      2        2 
  28  chr28_41844367     AAsi    G    A        0      0        2 
  28  chr28_41844367     AKia    G    A        0      0        2 
  28  chr28_41844367     AOna    G    A        0      0        2 
  28  chr28_41844367     ASom    G    A        0      0        2 
  28  chr28_41844367     HCab    G    A        1      2        2 
  28  chr28_41844367     HPrz    G    A        1      2        2 
  28  chr28_41844367     ZBoe    G    A        0      0        2 
  28  chr28_41844367     ZGre    G    A        0      0        2 
  28  chr28_41844367     ZHar    G    A        0      0        2 
  28  chr28_41844367   Sample    G    A        1      2        2 
  28  chr28_41846799     AAsi    T    C        0      0        2 
  28  chr28_41846799     AKia    T    C        0      0        2 
  28  chr28_41846799     AOna    T    C        0      0        2 
  28  chr28_41846799     ASom    T    C        0      0        2 
  28  chr28_41846799     HCab    T    C        1      2        2 
  28  chr28_41846799     HPrz    T    C        1      2        2 
  28  chr28_41846799     ZBoe    T    C        0      0        2 
  28  chr28_41846799     ZGre    T    C        0      0        2 
  28  chr28_41846799     ZHar    T    C        0      0        2 
  28  chr28_41846799   Sample    T    C        1      2        2 
  28  chr28_41853912     AAsi    A    G        1      2        2 
  28  chr28_41853912     AKia    A    G        0      0        2 
  28  chr28_41853912     AOna    A    G        0      0        2 
  28  chr28_41853912     ASom    A    G        1      2        2 
  28  chr28_41853912     HCab    A    G        0      0        2 
  28  chr28_41853912     HPrz    A    G        0      0        2 
  28  chr28_41853912     ZBoe    A    G      0.5      1        2 
  28  chr28_41853912     ZGre    A    G        0      0        2 
  28  chr28_41853912     ZHar    A    G        0      0        2 
  28  chr28_41853912   Sample    A    G        0      0        2 
  28  chr28_41863047     AAsi    T    C        0      0        2 
  28  chr28_41863047     AKia    T    C        0      0        2 
  28  chr28_41863047     AOna    T    C        0      0        2 
  28  chr28_41863047     ASom    T    C        0      0        2 
  28  chr28_41863047     HCab    T    C        1      2        2 
  28  chr28_41863047     HPrz    T    C        1      2        2 
  28  chr28_41863047     ZBoe    T    C        0      0        2 
  28  chr28_41863047     ZGre    T    C        0      0        2 
  28  chr28_41863047     ZHar    T    C        0      0        2 
  28  chr28_41863047   Sample    T    C        1      2        2 
  28  chr28_41863172     AAsi    T    C        0      0        2 
  28  chr28_41863172     AKia    T    C        0      0        2 
  28  chr28_41863172     AOna    T    C        0      0        2 
  28  chr28_41863172     ASom    T    C        0      0        2 
  28  chr28_41863172     HCab    T    C        1      2        2 
  28  chr28_41863172     HPrz    T    C        1      2        2 
  28  chr28_41863172     ZBoe    T    C        0      0        2 
  28  chr28_41863172     ZGre    T    C        0      0        2 
  28  chr28_41863172     ZHar    T    C        0      0        2 
  28  chr28_41863172   Sample    T    C        1      2        2 
  28  chr28_41866740     AAsi    A    G        0      0        2 
  28  chr28_41866740     AKia    A    G        0      0        2 
  28  chr28_41866740     AOna    A    G        0      0        2 
  28  chr28_41866740     ASom    A    G        0      0        2 
  28  chr28_41866740     HCab    A    G        1      2        2 
  28  chr28_41866740     HPrz    A    G        1      2        2 
  28  chr28_41866740     ZBoe    A    G        0      0        2 
  28  chr28_41866740     ZGre    A    G        0      0        2 
  28  chr28_41866740     ZHar    A    G        0      0        2 
  28  chr28_41866740   Sample    A    G        1      2        2 
  28  chr28_41869890     AAsi    G    A        0      0        2 
  28  chr28_41869890     AKia    G    A        0      0        2 
  28  chr28_41869890     AOna    G    A        0      0        2 
  28  chr28_41869890     ASom    G    A        0      0        2 
  28  chr28_41869890     HCab    G    A        1      2        2 
  28  chr28_41869890     HPrz    G    A        1      2        2 
  28  chr28_41869890     ZBoe    G    A        0      0        2 
  28  chr28_41869890     ZGre    G    A        0      0        2 
  28  chr28_41869890     ZHar    G    A        0      0        2 
  28  chr28_41869890   Sample    G    A        1      2        2 
  28  chr28_41878953     AAsi    G    A        0      0        2 
  28  chr28_41878953     AKia    G    A        0      0        2 
  28  chr28_41878953     AOna    G    A        0      0        2 
  28  chr28_41878953     ASom    G    A        0      0        2 
  28  chr28_41878953     HCab    G    A        1      2        2 
  28  chr28_41878953     HPrz    G    A        1      2        2 
  28  chr28_41878953     ZBoe    G    A        0      0        2 
  28  chr28_41878953     ZGre    G    A        0      0        2 
  28  chr28_41878953     ZHar    G    A        0      0        2 
  28  chr28_41878953   Sample    G    A        1      2        2 
  28  chr28_41880485     AAsi    C    G        0      0        2 
  28  chr28_41880485     AKia    C    G        0      0        2 
  28  chr28_41880485     AOna    C    G        0      0        2 
  28  chr28_41880485     ASom    C    G        0      0        2 
  28  chr28_41880485     HCab    C    G        1      2        2 
  28  chr28_41880485     HPrz    C    G        1      2        2 
  28  chr28_41880485     ZBoe    C    G        0      0        2 
  28  chr28_41880485     ZGre    C    G        0      0        2 
  28  chr28_41880485     ZHar    C    G        0      0        2 
  28  chr28_41880485   Sample    C    G        1      2        2 
  28  chr28_41881333     AAsi    C    T        0      0        2 
  28  chr28_41881333     AKia    C    T        1      2        2 
  28  chr28_41881333     AOna    C    T        0      0        2 
  28  chr28_41881333     ASom    C    T        0      0        2 
  28  chr28_41881333     HCab    C    T        0      0        2 
  28  chr28_41881333     HPrz    C    T        0      0        2 
  28  chr28_41881333     ZBoe    C    T        0      0        2 
  28  chr28_41881333     ZGre    C    T        0      0        2 
  28  chr28_41881333     ZHar    C    T        0      0        2 
  28  chr28_41881333   Sample    C    T        0      0        2 
  28  chr28_41886704     AAsi    T    G        0      0        2 
  28  chr28_41886704     AKia    T    G        0      0        2 
  28  chr28_41886704     AOna    T    G        0      0        2 
  28  chr28_41886704     ASom    T    G        0      0        2 
  28  chr28_41886704     HCab    T    G        0      0        2 
  28  chr28_41886704     HPrz    T    G        0      0        2 
  28  chr28_41886704     ZBoe    T    G        1      2        2 
  28  chr28_41886704     ZGre    T    G        1      2        2 
  28  chr28_41886704     ZHar    T    G        1      2        2 
  28  chr28_41886704   Sample    T    G        0      0        2 
  28  chr28_41893842     AAsi    G    A        0      0        2 
  28  chr28_41893842     AKia    G    A        0      0        2 
  28  chr28_41893842     AOna    G    A        0      0        2 
  28  chr28_41893842     ASom    G    A        0      0        2 
  28  chr28_41893842     HCab    G    A        0      0        2 
  28  chr28_41893842     HPrz    G    A        0      0        2 
  28  chr28_41893842     ZBoe    G    A      0.5      1        2 
  28  chr28_41893842     ZGre    G    A        0      0        2 
  28  chr28_41893842     ZHar    G    A        0      0        2 
  28  chr28_41893842   Sample    G    A        0      0        2 
  28  chr28_41895339     AAsi    G    A        0      0        2 
  28  chr28_41895339     AKia    G    A        0      0        2 
  28  chr28_41895339     AOna    G    A        0      0        2 
  28  chr28_41895339     ASom    G    A        0      0        2 
  28  chr28_41895339     HCab    G    A        1      2        2 
  28  chr28_41895339     HPrz    G    A        1      2        2 
  28  chr28_41895339     ZBoe    G    A        0      0        2 
  28  chr28_41895339     ZGre    G    A        0      0        2 
  28  chr28_41895339     ZHar    G    A        0      0        2 
  28  chr28_41895339   Sample    G    A        1      2        2 
  28  chr28_41895559     AAsi    G    T        0      0        2 
  28  chr28_41895559     AKia    G    T        0      0        2 
  28  chr28_41895559     AOna    G    T        0      0        2 
  28  chr28_41895559     ASom    G    T        0      0        2 
  28  chr28_41895559     HCab    G    T        1      2        2 
  28  chr28_41895559     HPrz    G    T        1      2        2 
  28  chr28_41895559     ZBoe    G    T        0      0        2 
  28  chr28_41895559     ZGre    G    T        0      0        2 
  28  chr28_41895559     ZHar    G    T        0      0        2 
  28  chr28_41895559   Sample    G    T        1      2        2 
  28  chr28_41898244     AAsi    C    T        0      0        2 
  28  chr28_41898244     AKia    C    T        0      0        2 
  28  chr28_41898244     AOna    C    T        0      0        2 
  28  chr28_41898244     ASom    C    T        0      0        2 
  28  chr28_41898244     HCab    C    T        1      2        2 
  28  chr28_41898244     HPrz    C    T        1      2        2 
  28  chr28_41898244     ZBoe    C    T        0      0        2 
  28  chr28_41898244     ZGre    C    T        0      0        2 
  28  chr28_41898244     ZHar    C    T        0      0        2 
  28  chr28_41898244   Sample    C    T        1      2        2 
  28  chr28_41899726     AAsi    A    G        0      0        2 
  28  chr28_41899726     AKia    A    G        0      0        2 
  28  chr28_41899726     AOna    A    G      0.5      1        2 
  28  chr28_41899726     ASom    A    G        0      0        2 
  28  chr28_41899726     HCab    A    G        0      0        2 
  28  chr28_41899726     HPrz    A    G        0      0        2 
  28  chr28_41899726     ZBoe    A    G        0      0        2 
  28  chr28_41899726     ZGre    A    G        0      0        2 
  28  chr28_41899726     ZHar    A    G        0      0        2 
  28  chr28_41899726   Sample    A    G        0      0        2 
  28  chr28_41900648     AAsi    T    C        0      0        2 
  28  chr28_41900648     AKia    T    C        1      2        2 
  28  chr28_41900648     AOna    T    C      0.5      1        2 
  28  chr28_41900648     ASom    T    C        0      0        2 
  28  chr28_41900648     HCab    T    C        0      0        2 
  28  chr28_41900648     HPrz    T    C        0      0        2 
  28  chr28_41900648     ZBoe    T    C        0      0        2 
  28  chr28_41900648     ZGre    T    C        0      0        2 
  28  chr28_41900648     ZHar    T    C        0      0        2 
  28  chr28_41900648   Sample    T    C        0      0        2 
  28  chr28_41921782     AAsi    C    G        0      0        2 
  28  chr28_41921782     AKia    C    G        0      0        2 
  28  chr28_41921782     AOna    C    G        0      0        2 
  28  chr28_41921782     ASom    C    G        0      0        2 
  28  chr28_41921782     HCab    C    G        0      0        2 
  28  chr28_41921782     HPrz    C    G        0      0        2 
  28  chr28_41921782     ZBoe    C    G        0      0        2 
  28  chr28_41921782     ZGre    C    G        0      0        2 
  28  chr28_41921782     ZHar    C    G        1      2        2 
  28  chr28_41921782   Sample    C    G        0      0        2 
  28  chr28_41924105     AAsi    G    T        0      0        2 
  28  chr28_41924105     AKia    G    T        0      0        2 
  28  chr28_41924105     AOna    G    T        0      0        2 
  28  chr28_41924105     ASom    G    T        0      0        2 
  28  chr28_41924105     HCab    G    T        0      0        2 
  28  chr28_41924105     HPrz    G    T        0      0        2 
  28  chr28_41924105     ZBoe    G    T        0      0        2 
  28  chr28_41924105     ZGre    G    T        0      0        2 
  28  chr28_41924105     ZHar    G    T        1      2        2 
  28  chr28_41924105   Sample    G    T        0      0        2 
  28  chr28_41924258     AAsi    C    G        0      0        2 
  28  chr28_41924258     AKia    C    G        0      0        2 
  28  chr28_41924258     AOna    C    G        0      0        2 
  28  chr28_41924258     ASom    C    G        0      0        2 
  28  chr28_41924258     HCab    C    G        1      2        2 
  28  chr28_41924258     HPrz    C    G        1      2        2 
  28  chr28_41924258     ZBoe    C    G        0      0        2 
  28  chr28_41924258     ZGre    C    G        0      0        2 
  28  chr28_41924258     ZHar    C    G        0      0        2 
  28  chr28_41924258   Sample    C    G        1      2        2 
  28  chr28_41929878     AAsi    C    T        0      0        2 
  28  chr28_41929878     AKia    C    T        0      0        2 
  28  chr28_41929878     AOna    C    T        0      0        2 
  28  chr28_41929878     ASom    C    T        0      0        2 
  28  chr28_41929878     HCab    C    T        1      2        2 
  28  chr28_41929878     HPrz    C    T        1      2        2 
  28  chr28_41929878     ZBoe    C    T        0      0        2 
  28  chr28_41929878     ZGre    C    T        0      0        2 
  28  chr28_41929878     ZHar    C    T        0      0        2 
  28  chr28_41929878   Sample    C    T        1      2        2 
  28  chr28_41933170     AAsi    T    C        0      0        2 
  28  chr28_41933170     AKia    T    C        0      0        2 
  28  chr28_41933170     AOna    T    C        0      0        2 
  28  chr28_41933170     ASom    T    C        0      0        2 
  28  chr28_41933170     HCab    T    C        0      0        2 
  28  chr28_41933170     HPrz    T    C        0      0        2 
  28  chr28_41933170     ZBoe    T    C      0.5      1        2 
  28  chr28_41933170     ZGre    T    C        0      0        2 
  28  chr28_41933170     ZHar    T    C        0      0        2 
  28  chr28_41933170   Sample    T    C        0      0        2 
  28  chr28_41933834     AAsi    G    T        0      0        2 
  28  chr28_41933834     AKia    G    T        0      0        2 
  28  chr28_41933834     AOna    G    T        0      0        2 
  28  chr28_41933834     ASom    G    T        0      0        2 
  28  chr28_41933834     HCab    G    T      0.5      1        2 
  28  chr28_41933834     HPrz    G    T        0      0        2 
  28  chr28_41933834     ZBoe    G    T        0      0        2 
  28  chr28_41933834     ZGre    G    T        0      0        2 
  28  chr28_41933834     ZHar    G    T        0      0        2 
  28  chr28_41933834   Sample    G    T        0      0        2 
  28  chr28_41944461     AAsi    A    G        0      0        2 
  28  chr28_41944461     AKia    A    G        0      0        2 
  28  chr28_41944461     AOna    A    G        0      0        2 
  28  chr28_41944461     ASom    A    G        0      0        2 
  28  chr28_41944461     HCab    A    G        0      0        2 
  28  chr28_41944461     HPrz    A    G        1      2        2 
  28  chr28_41944461     ZBoe    A    G        0      0        2 
  28  chr28_41944461     ZGre    A    G        0      0        2 
  28  chr28_41944461     ZHar    A    G        0      0        2 
  28  chr28_41944461   Sample    A    G        0      0        2 
  28  chr28_41944795     AAsi    A    G        0      0        2 
  28  chr28_41944795     AKia    A    G        0      0        2 
  28  chr28_41944795     AOna    A    G      0.5      1        2 
  28  chr28_41944795     ASom    A    G        0      0        2 
  28  chr28_41944795     HCab    A    G        0      0        2 
  28  chr28_41944795     HPrz    A    G        0      0        2 
  28  chr28_41944795     ZBoe    A    G        0      0        2 
  28  chr28_41944795     ZGre    A    G        0      0        2 
  28  chr28_41944795     ZHar    A    G        0      0        2 
  28  chr28_41944795   Sample    A    G        0      0        2 
  28  chr28_41945432     AAsi    A    T        0      0        2 
  28  chr28_41945432     AKia    A    T        0      0        2 
  28  chr28_41945432     AOna    A    T      0.5      1        2 
  28  chr28_41945432     ASom    A    T        0      0        2 
  28  chr28_41945432     HCab    A    T        0      0        2 
  28  chr28_41945432     HPrz    A    T        0      0        2 
  28  chr28_41945432     ZBoe    A    T        0      0        2 
  28  chr28_41945432     ZGre    A    T        0      0        2 
  28  chr28_41945432     ZHar    A    T        0      0        2 
  28  chr28_41945432   Sample    A    T        0      0        2 
  28  chr28_41951367     AAsi    A    G        0      0        2 
  28  chr28_41951367     AKia    A    G        0      0        2 
  28  chr28_41951367     AOna    A    G        0      0        2 
  28  chr28_41951367     ASom    A    G        0      0        2 
  28  chr28_41951367     HCab    A    G        0      0        2 
  28  chr28_41951367     HPrz    A    G        0      0        2 
  28  chr28_41951367     ZBoe    A    G        0      0        2 
  28  chr28_41951367     ZGre    A    G        1      2        2 
  28  chr28_41951367     ZHar    A    G        0      0        2 
  28  chr28_41951367   Sample    A    G        0      0        2 
  28  chr28_41962802     AAsi    A    G        0      0        2 
  28  chr28_41962802     AKia    A    G        0      0        2 
  28  chr28_41962802     AOna    A    G        0      0        2 
  28  chr28_41962802     ASom    A    G        0      0        2 
  28  chr28_41962802     HCab    A    G        0      0        2 
  28  chr28_41962802     HPrz    A    G        0      0        2 
  28  chr28_41962802     ZBoe    A    G        0      0        2 
  28  chr28_41962802     ZGre    A    G      0.5      1        2 
  28  chr28_41962802     ZHar    A    G        0      0        2 
  28  chr28_41962802   Sample    A    G        0      0        2 
  28  chr28_41966101     AAsi    C    A        1      2        2 
  28  chr28_41966101     AKia    C    A        0      0        2 
  28  chr28_41966101     AOna    C    A        0      0        2 
  28  chr28_41966101     ASom    C    A        1      2        2 
  28  chr28_41966101     HCab    C    A        0      0        2 
  28  chr28_41966101     HPrz    C    A        0      0        2 
  28  chr28_41966101     ZBoe    C    A        1      2        2 
  28  chr28_41966101     ZGre    C    A        1      2        2 
  28  chr28_41966101     ZHar    C    A        1      2        2 
  28  chr28_41966101   Sample    C    A        0      0        2 
  28  chr28_41966149     AAsi    C    T        0      0        2 
  28  chr28_41966149     AKia    C    T        0      0        2 
  28  chr28_41966149     AOna    C    T        0      0        2 
  28  chr28_41966149     ASom    C    T        0      0        2 
  28  chr28_41966149     HCab    C    T        0      0        2 
  28  chr28_41966149     HPrz    C    T        0      0        2 
  28  chr28_41966149     ZBoe    C    T        0      0        2 
  28  chr28_41966149     ZGre    C    T        1      2        2 
  28  chr28_41966149     ZHar    C    T        0      0        2 
  28  chr28_41966149   Sample    C    T        0      0        2 
  28  chr28_41967559     AAsi    A    G        0      0        2 
  28  chr28_41967559     AKia    A    G        1      2        2 
  28  chr28_41967559     AOna    A    G        1      2        2 
  28  chr28_41967559     ASom    A    G        0      0        2 
  28  chr28_41967559     HCab    A    G        0      0        2 
  28  chr28_41967559     HPrz    A    G        0      0        2 
  28  chr28_41967559     ZBoe    A    G        0      0        2 
  28  chr28_41967559     ZGre    A    G        0      0        2 
  28  chr28_41967559     ZHar    A    G        0      0        2 
  28  chr28_41967559   Sample    A    G        0      0        2 
  28  chr28_41977961     AAsi    A    C        0      0        2 
  28  chr28_41977961     AKia    A    C        0      0        2 
  28  chr28_41977961     AOna    A    C        0      0        2 
  28  chr28_41977961     ASom    A    C        0      0        2 
  28  chr28_41977961     HCab    A    C        0      0        2 
  28  chr28_41977961     HPrz    A    C        0      0        2 
  28  chr28_41977961     ZBoe    A    C        0      0        2 
  28  chr28_41977961     ZGre    A    C        1      2        2 
  28  chr28_41977961     ZHar    A    C        0      0        2 
  28  chr28_41977961   Sample    A    C        0      0        2 
  28  chr28_41978964     AAsi    A    G        0      0        2 
  28  chr28_41978964     AKia    A    G        0      0        2 
  28  chr28_41978964     AOna    A    G        0      0        2 
  28  chr28_41978964     ASom    A    G        0      0        2 
  28  chr28_41978964     HCab    A    G        0      0        2 
  28  chr28_41978964     HPrz    A    G        0      0        2 
  28  chr28_41978964     ZBoe    A    G        0      0        2 
  28  chr28_41978964     ZGre    A    G      0.5      1        2 
  28  chr28_41978964     ZHar    A    G        0      0        2 
  28  chr28_41978964   Sample    A    G        0      0        2 
  28  chr28_41979998     AAsi    A    G        0      0        2 
  28  chr28_41979998     AKia    A    G        1      2        2 
  28  chr28_41979998     AOna    A    G      0.5      1        2 
  28  chr28_41979998     ASom    A    G        0      0        2 
  28  chr28_41979998     HCab    A    G        0      0        2 
  28  chr28_41979998     HPrz    A    G        0      0        2 
  28  chr28_41979998     ZBoe    A    G        0      0        2 
  28  chr28_41979998     ZGre    A    G        0      0        2 
  28  chr28_41979998     ZHar    A    G        0      0        2 
  28  chr28_41979998   Sample    A    G        0      0        2 
  28  chr28_41980188     AAsi    A    G        0      0        2 
  28  chr28_41980188     AKia    A    G        0      0        2 
  28  chr28_41980188     AOna    A    G        0      0        2 
  28  chr28_41980188     ASom    A    G        0      0        2 
  28  chr28_41980188     HCab    A    G        0      0        2 
  28  chr28_41980188     HPrz    A    G        0      0        2 
  28  chr28_41980188     ZBoe    A    G        0      0        2 
  28  chr28_41980188     ZGre    A    G        0      0        2 
  28  chr28_41980188     ZHar    A    G      0.5      1        2 
  28  chr28_41980188   Sample    A    G        0      0        2 
  28  chr28_41982203     AAsi    T    C        0      0        2 
  28  chr28_41982203     AKia    T    C        0      0        2 
  28  chr28_41982203     AOna    T    C        0      0        2 
  28  chr28_41982203     ASom    T    C        0      0        2 
  28  chr28_41982203     HCab    T    C        0      0        2 
  28  chr28_41982203     HPrz    T    C        0      0        2 
  28  chr28_41982203     ZBoe    T    C        0      0        2 
  28  chr28_41982203     ZGre    T    C        0      0        2 
  28  chr28_41982203     ZHar    T    C      0.5      1        2 
  28  chr28_41982203   Sample    T    C        0      0        2 
  28  chr28_41985269     AAsi    A    G        1      2        2 
  28  chr28_41985269     AKia    A    G        0      0        2 
  28  chr28_41985269     AOna    A    G        0      0        2 
  28  chr28_41985269     ASom    A    G        1      2        2 
  28  chr28_41985269     HCab    A    G        0      0        2 
  28  chr28_41985269     HPrz    A    G        0      0        2 
  28  chr28_41985269     ZBoe    A    G        0      0        2 
  28  chr28_41985269     ZGre    A    G        0      0        2 
  28  chr28_41985269     ZHar    A    G        0      0        2 
  28  chr28_41985269   Sample    A    G        0      0        2 
  28  chr28_41990716     AAsi    T    G        0      0        2 
  28  chr28_41990716     AKia    T    G        0      0        2 
  28  chr28_41990716     AOna    T    G        0      0        2 
  28  chr28_41990716     ASom    T    G        1      2        2 
  28  chr28_41990716     HCab    T    G        0      0        2 
  28  chr28_41990716     HPrz    T    G        0      0        2 
  28  chr28_41990716     ZBoe    T    G        0      0        2 
  28  chr28_41990716     ZGre    T    G        0      0        2 
  28  chr28_41990716     ZHar    T    G        0      0        2 
  28  chr28_41990716   Sample    T    G        0      0        2 
  28  chr28_41998316     AAsi    A    G        0      0        2 
  28  chr28_41998316     AKia    A    G        0      0        2 
  28  chr28_41998316     AOna    A    G        0      0        2 
  28  chr28_41998316     ASom    A    G        0      0        2 
  28  chr28_41998316     HCab    A    G        1      2        2 
  28  chr28_41998316     HPrz    A    G        1      2        2 
  28  chr28_41998316     ZBoe    A    G        0      0        2 
  28  chr28_41998316     ZGre    A    G        0      0        2 
  28  chr28_41998316     ZHar    A    G        0      0        2 
  28  chr28_41998316   Sample    A    G        1      2        2 
  28  chr28_41999677     AAsi    T    C        0      0        2 
  28  chr28_41999677     AKia    T    C        0      0        2 
  28  chr28_41999677     AOna    T    C        0      0        2 
  28  chr28_41999677     ASom    T    C        0      0        2 
  28  chr28_41999677     HCab    T    C        0      0        2 
  28  chr28_41999677     HPrz    T    C        0      0        2 
  28  chr28_41999677     ZBoe    T    C        1      2        2 
  28  chr28_41999677     ZGre    T    C        1      2        2 
  28  chr28_41999677     ZHar    T    C        1      2        2 
  28  chr28_41999677   Sample    T    C        0      0        2 
  28  chr28_42000323     AAsi    A    G        0      0        2 
  28  chr28_42000323     AKia    A    G        0      0        2 
  28  chr28_42000323     AOna    A    G        0      0        2 
  28  chr28_42000323     ASom    A    G        0      0        2 
  28  chr28_42000323     HCab    A    G        0      0        2 
  28  chr28_42000323     HPrz    A    G        0      0        2 
  28  chr28_42000323     ZBoe    A    G        0      0        2 
  28  chr28_42000323     ZGre    A    G        1      2        2 
  28  chr28_42000323     ZHar    A    G        0      0        2 
  28  chr28_42000323   Sample    A    G        0      0        2 
  28  chr28_42002495     AAsi    T    C        1      2        2 
  28  chr28_42002495     AKia    T    C        0      0        2 
  28  chr28_42002495     AOna    T    C        0      0        2 
  28  chr28_42002495     ASom    T    C        0      0        2 
  28  chr28_42002495     HCab    T    C        0      0        2 
  28  chr28_42002495     HPrz    T    C        0      0        2 
  28  chr28_42002495     ZBoe    T    C        0      0        2 
  28  chr28_42002495     ZGre    T    C        0      0        2 
  28  chr28_42002495     ZHar    T    C        0      0        2 
  28  chr28_42002495   Sample    T    C        0      0        2 
  28  chr28_42003694     AAsi    G    A        0      0        2 
  28  chr28_42003694     AKia    G    A        0      0        2 
  28  chr28_42003694     AOna    G    A        0      0        2 
  28  chr28_42003694     ASom    G    A        0      0        2 
  28  chr28_42003694     HCab    G    A      0.5      1        2 
  28  chr28_42003694     HPrz    G    A        0      0        2 
  28  chr28_42003694     ZBoe    G    A        0      0        2 
  28  chr28_42003694     ZGre    G    A        0      0        2 
  28  chr28_42003694     ZHar    G    A        0      0        2 
  28  chr28_42003694   Sample    G    A        0      0        2 
  28  chr28_42005647     AAsi    T    C        0      0        2 
  28  chr28_42005647     AKia    T    C        1      2        2 
  28  chr28_42005647     AOna    T    C        1      2        2 
  28  chr28_42005647     ASom    T    C        0      0        2 
  28  chr28_42005647     HCab    T    C        0      0        2 
  28  chr28_42005647     HPrz    T    C        0      0        2 
  28  chr28_42005647     ZBoe    T    C        0      0        2 
  28  chr28_42005647     ZGre    T    C        0      0        2 
  28  chr28_42005647     ZHar    T    C        0      0        2 
  28  chr28_42005647   Sample    T    C        0      0        2 
  28  chr28_42006496     AAsi    C    G      0.5      1        2 
  28  chr28_42006496     AKia    C    G        0      0        2 
  28  chr28_42006496     AOna    C    G        0      0        2 
  28  chr28_42006496     ASom    C    G      0.5      1        2 
  28  chr28_42006496     HCab    C    G        0      0        2 
  28  chr28_42006496     HPrz    C    G        0      0        2 
  28  chr28_42006496     ZBoe    C    G        0      0        2 
  28  chr28_42006496     ZGre    C    G        0      0        2 
  28  chr28_42006496     ZHar    C    G        0      0        2 
  28  chr28_42006496   Sample    C    G        0      0        2 
  28  chr28_42009841     AAsi    A    C        0      0        2 
  28  chr28_42009841     AKia    A    C        0      0        2 
  28  chr28_42009841     AOna    A    C        0      0        2 
  28  chr28_42009841     ASom    A    C        0      0        2 
  28  chr28_42009841     HCab    A    C        1      2        2 
  28  chr28_42009841     HPrz    A    C        1      2        2 
  28  chr28_42009841     ZBoe    A    C        0      0        2 
  28  chr28_42009841     ZGre    A    C        0      0        2 
  28  chr28_42009841     ZHar    A    C        0      0        2 
  28  chr28_42009841   Sample    A    C        1      2        2 
  28  chr28_42015617     AAsi    C    A        0      0        2 
  28  chr28_42015617     AKia    C    A        0      0        2 
  28  chr28_42015617     AOna    C    A        0      0        2 
  28  chr28_42015617     ASom    C    A        0      0        2 
  28  chr28_42015617     HCab    C    A      0.5      1        2 
  28  chr28_42015617     HPrz    C    A        0      0        2 
  28  chr28_42015617     ZBoe    C    A        0      0        2 
  28  chr28_42015617     ZGre    C    A        0      0        2 
  28  chr28_42015617     ZHar    C    A        0      0        2 
  28  chr28_42015617   Sample    C    A        0      0        2 
  28  chr28_42016963     AAsi    C    G        0      0        2 
  28  chr28_42016963     AKia    C    G        0      0        2 
  28  chr28_42016963     AOna    C    G        0      0        2 
  28  chr28_42016963     ASom    C    G        0      0        2 
  28  chr28_42016963     HCab    C    G        0      0        2 
  28  chr28_42016963     HPrz    C    G        0      0        2 
  28  chr28_42016963     ZBoe    C    G      0.5      1        2 
  28  chr28_42016963     ZGre    C    G        0      0        2 
  28  chr28_42016963     ZHar    C    G        0      0        2 
  28  chr28_42016963   Sample    C    G        0      0        2 
  28  chr28_42023097     AAsi    T    C        1      2        2 
  28  chr28_42023097     AKia    T    C        0      0        2 
  28  chr28_42023097     AOna    T    C        0      0        2 
  28  chr28_42023097     ASom    T    C      0.5      1        2 
  28  chr28_42023097     HCab    T    C        0      0        2 
  28  chr28_42023097     HPrz    T    C        0      0        2 
  28  chr28_42023097     ZBoe    T    C        0      0        2 
  28  chr28_42023097     ZGre    T    C        0      0        2 
  28  chr28_42023097     ZHar    T    C        0      0        2 
  28  chr28_42023097   Sample    T    C        0      0        2 
  28  chr28_42027638     AAsi    G    T        0      0        2 
  28  chr28_42027638     AKia    G    T        0      0        2 
  28  chr28_42027638     AOna    G    T        0      0        2 
  28  chr28_42027638     ASom    G    T        0      0        2 
  28  chr28_42027638     HCab    G    T        1      2        2 
  28  chr28_42027638     HPrz    G    T        1      2        2 
  28  chr28_42027638     ZBoe    G    T        0      0        2 
  28  chr28_42027638     ZGre    G    T        0      0        2 
  28  chr28_42027638     ZHar    G    T        0      0        2 
  28  chr28_42027638   Sample    G    T        1      2        2 
  28  chr28_42027966     AAsi    A    G        0      0        2 
  28  chr28_42027966     AKia    A    G        0      0        2 
  28  chr28_42027966     AOna    A    G        0      0        2 
  28  chr28_42027966     ASom    A    G        0      0        2 
  28  chr28_42027966     HCab    A    G        1      2        2 
  28  chr28_42027966     HPrz    A    G        1      2        2 
  28  chr28_42027966     ZBoe    A    G        0      0        2 
  28  chr28_42027966     ZGre    A    G        0      0        2 
  28  chr28_42027966     ZHar    A    G        0      0        2 
  28  chr28_42027966   Sample    A    G        1      2        2 
  28  chr28_42030257     AAsi    T    C        0      0        2 
  28  chr28_42030257     AKia    T    C        0      0        2 
  28  chr28_42030257     AOna    T    C        0      0        2 
  28  chr28_42030257     ASom    T    C        0      0        2 
  28  chr28_42030257     HCab    T    C        0      0        2 
  28  chr28_42030257     HPrz    T    C        0      0        2 
  28  chr28_42030257     ZBoe    T    C      0.5      1        2 
  28  chr28_42030257     ZGre    T    C        0      0        2 
  28  chr28_42030257     ZHar    T    C        0      0        2 
  28  chr28_42030257   Sample    T    C        0      0        2 
  28  chr28_42037513     AAsi    T    A        0      0        2 
  28  chr28_42037513     AKia    T    A        0      0        2 
  28  chr28_42037513     AOna    T    A        0      0        2 
  28  chr28_42037513     ASom    T    A        0      0        2 
  28  chr28_42037513     HCab    T    A        1      2        2 
  28  chr28_42037513     HPrz    T    A        1      2        2 
  28  chr28_42037513     ZBoe    T    A        0      0        2 
  28  chr28_42037513     ZGre    T    A        0      0        2 
  28  chr28_42037513     ZHar    T    A        0      0        2 
  28  chr28_42037513   Sample    T    A        1      2        2 
  28  chr28_42038423     AAsi    C    A        0      0        2 
  28  chr28_42038423     AKia    C    A        0      0        2 
  28  chr28_42038423     AOna    C    A        0      0        2 
  28  chr28_42038423     ASom    C    A        0      0        2 
  28  chr28_42038423     HCab    C    A        0      0        2 
  28  chr28_42038423     HPrz    C    A      0.5      1        2 
  28  chr28_42038423     ZBoe    C    A        0      0        2 
  28  chr28_42038423     ZGre    C    A        0      0        2 
  28  chr28_42038423     ZHar    C    A        0      0        2 
  28  chr28_42038423   Sample    C    A        0      0        2 
  28  chr28_42039769     AAsi    G    A        0      0        2 
  28  chr28_42039769     AKia    G    A        0      0        2 
  28  chr28_42039769     AOna    G    A      0.5      1        2 
  28  chr28_42039769     ASom    G    A        0      0        2 
  28  chr28_42039769     HCab    G    A        0      0        2 
  28  chr28_42039769     HPrz    G    A        0      0        2 
  28  chr28_42039769     ZBoe    G    A        0      0        2 
  28  chr28_42039769     ZGre    G    A        0      0        2 
  28  chr28_42039769     ZHar    G    A        0      0        2 
  28  chr28_42039769   Sample    G    A        0      0        2 
  28  chr28_42041329     AAsi    T    C        0      0        2 
  28  chr28_42041329     AKia    T    C        0      0        2 
  28  chr28_42041329     AOna    T    C        0      0        2 
  28  chr28_42041329     ASom    T    C        0      0        2 
  28  chr28_42041329     HCab    T    C        0      0        2 
  28  chr28_42041329     HPrz    T    C      0.5      1        2 
  28  chr28_42041329     ZBoe    T    C        0      0        2 
  28  chr28_42041329     ZGre    T    C      0.5      1        2 
  28  chr28_42041329     ZHar    T    C        0      0        2 
  28  chr28_42041329   Sample    T    C        0      0        2 
  28  chr28_42044680     AAsi    T    A        0      0        2 
  28  chr28_42044680     AKia    T    A        0      0        2 
  28  chr28_42044680     AOna    T    A        0      0        2 
  28  chr28_42044680     ASom    T    A        0      0        2 
  28  chr28_42044680     HCab    T    A        0      0        2 
  28  chr28_42044680     HPrz    T    A        0      0        2 
  28  chr28_42044680     ZBoe    T    A        0      0        2 
  28  chr28_42044680     ZGre    T    A      0.5      1        2 
  28  chr28_42044680     ZHar    T    A        0      0        2 
  28  chr28_42044680   Sample    T    A        0      0        2 
  28  chr28_42044756     AAsi    T    C        0      0        2 
  28  chr28_42044756     AKia    T    C        0      0        2 
  28  chr28_42044756     AOna    T    C        0      0        2 
  28  chr28_42044756     ASom    T    C        0      0        2 
  28  chr28_42044756     HCab    T    C        0      0        2 
  28  chr28_42044756     HPrz    T    C      0.5      1        2 
  28  chr28_42044756     ZBoe    T    C        0      0        2 
  28  chr28_42044756     ZGre    T    C        0      0        2 
  28  chr28_42044756     ZHar    T    C        0      0        2 
  28  chr28_42044756   Sample    T    C        0      0        2 
  28  chr28_42045639     AAsi    C    T        0      0        2 
  28  chr28_42045639     AKia    C    T        1      2        2 
  28  chr28_42045639     AOna    C    T      0.5      1        2 
  28  chr28_42045639     ASom    C    T        0      0        2 
  28  chr28_42045639     HCab    C    T        0      0        2 
  28  chr28_42045639     HPrz    C    T        0      0        2 
  28  chr28_42045639     ZBoe    C    T        0      0        2 
  28  chr28_42045639     ZGre    C    T        0      0        2 
  28  chr28_42045639     ZHar    C    T        0      0        2 
  28  chr28_42045639   Sample    C    T        0      0        2 
  28  chr28_42052611     AAsi    T    C        0      0        2 
  28  chr28_42052611     AKia    T    C        0      0        2 
  28  chr28_42052611     AOna    T    C        0      0        2 
  28  chr28_42052611     ASom    T    C        0      0        2 
  28  chr28_42052611     HCab    T    C        0      0        2 
  28  chr28_42052611     HPrz    T    C        0      0        2 
  28  chr28_42052611     ZBoe    T    C      0.5      1        2 
  28  chr28_42052611     ZGre    T    C        0      0        2 
  28  chr28_42052611     ZHar    T    C        0      0        2 
  28  chr28_42052611   Sample    T    C        0      0        2 
  28  chr28_42061035     AAsi    T    C        0      0        2 
  28  chr28_42061035     AKia    T    C        1      2        2 
  28  chr28_42061035     AOna    T    C        1      2        2 
  28  chr28_42061035     ASom    T    C        0      0        2 
  28  chr28_42061035     HCab    T    C        0      0        2 
  28  chr28_42061035     HPrz    T    C        0      0        2 
  28  chr28_42061035     ZBoe    T    C        0      0        2 
  28  chr28_42061035     ZGre    T    C        0      0        2 
  28  chr28_42061035     ZHar    T    C        0      0        2 
  28  chr28_42061035   Sample    T    C        0      0        2 
  28  chr28_42062543     AAsi    A    C        0      0        2 
  28  chr28_42062543     AKia    A    C        0      0        2 
  28  chr28_42062543     AOna    A    C        0      0        2 
  28  chr28_42062543     ASom    A    C        0      0        2 
  28  chr28_42062543     HCab    A    C        0      0        2 
  28  chr28_42062543     HPrz    A    C        0      0        2 
  28  chr28_42062543     ZBoe    A    C        0      0        2 
  28  chr28_42062543     ZGre    A    C      0.5      1        2 
  28  chr28_42062543     ZHar    A    C        0      0        2 
  28  chr28_42062543   Sample    A    C        0      0        2 
  28  chr28_42067577     AAsi    G    A        0      0        2 
  28  chr28_42067577     AKia    G    A        0      0        2 
  28  chr28_42067577     AOna    G    A        0      0        2 
  28  chr28_42067577     ASom    G    A        0      0        2 
  28  chr28_42067577     HCab    G    A        1      2        2 
  28  chr28_42067577     HPrz    G    A        1      2        2 
  28  chr28_42067577     ZBoe    G    A        0      0        2 
  28  chr28_42067577     ZGre    G    A        0      0        2 
  28  chr28_42067577     ZHar    G    A        0      0        2 
  28  chr28_42067577   Sample    G    A        1      2        2 
  28  chr28_42074816     AAsi    G    A        0      0        2 
  28  chr28_42074816     AKia    G    A        0      0        2 
  28  chr28_42074816     AOna    G    A        0      0        2 
  28  chr28_42074816     ASom    G    A        0      0        2 
  28  chr28_42074816     HCab    G    A        1      2        2 
  28  chr28_42074816     HPrz    G    A        1      2        2 
  28  chr28_42074816     ZBoe    G    A        0      0        2 
  28  chr28_42074816     ZGre    G    A        0      0        2 
  28  chr28_42074816     ZHar    G    A        0      0        2 
  28  chr28_42074816   Sample    G    A        1      2        2 
  28  chr28_42074857     AAsi    C    T        0      0        2 
  28  chr28_42074857     AKia    C    T        0      0        2 
  28  chr28_42074857     AOna    C    T        0      0        2 
  28  chr28_42074857     ASom    C    T        0      0        2 
  28  chr28_42074857     HCab    C    T        1      2        2 
  28  chr28_42074857     HPrz    C    T        1      2        2 
  28  chr28_42074857     ZBoe    C    T        0      0        2 
  28  chr28_42074857     ZGre    C    T        0      0        2 
  28  chr28_42074857     ZHar    C    T        0      0        2 
  28  chr28_42074857   Sample    C    T        1      2        2 
  28  chr28_42077869     AAsi    G    A        1      2        2 
  28  chr28_42077869     AKia    G    A        0      0        2 
  28  chr28_42077869     AOna    G    A        0      0        2 
  28  chr28_42077869     ASom    G    A        1      2        2 
  28  chr28_42077869     HCab    G    A        0      0        2 
  28  chr28_42077869     HPrz    G    A        0      0        2 
  28  chr28_42077869     ZBoe    G    A        0      0        2 
  28  chr28_42077869     ZGre    G    A        0      0        2 
  28  chr28_42077869     ZHar    G    A        0      0        2 
  28  chr28_42077869   Sample    G    A        0      0        2 
  28  chr28_42083607     AAsi    C    A        0      0        2 
  28  chr28_42083607     AKia    C    A        0      0        2 
  28  chr28_42083607     AOna    C    A        0      0        2 
  28  chr28_42083607     ASom    C    A        0      0        2 
  28  chr28_42083607     HCab    C    A        1      2        2 
  28  chr28_42083607     HPrz    C    A        1      2        2 
  28  chr28_42083607     ZBoe    C    A        0      0        2 
  28  chr28_42083607     ZGre    C    A        0      0        2 
  28  chr28_42083607     ZHar    C    A        0      0        2 
  28  chr28_42083607   Sample    C    A        1      2        2 
  28  chr28_42085118     AAsi    T    C        0      0        2 
  28  chr28_42085118     AKia    T    C        0      0        2 
  28  chr28_42085118     AOna    T    C        0      0        2 
  28  chr28_42085118     ASom    T    C        0      0        2 
  28  chr28_42085118     HCab    T    C      0.5      1        2 
  28  chr28_42085118     HPrz    T    C        0      0        2 
  28  chr28_42085118     ZBoe    T    C        0      0        2 
  28  chr28_42085118     ZGre    T    C        0      0        2 
  28  chr28_42085118     ZHar    T    C        0      0        2 
  28  chr28_42085118   Sample    T    C        0      0        2 
  28  chr28_42093678     AAsi    T    C        0      0        2 
  28  chr28_42093678     AKia    T    C        0      0        2 
  28  chr28_42093678     AOna    T    C        0      0        2 
  28  chr28_42093678     ASom    T    C        0      0        2 
  28  chr28_42093678     HCab    T    C        1      2        2 
  28  chr28_42093678     HPrz    T    C        1      2        2 
  28  chr28_42093678     ZBoe    T    C        0      0        2 
  28  chr28_42093678     ZGre    T    C        0      0        2 
  28  chr28_42093678     ZHar    T    C        0      0        2 
  28  chr28_42093678   Sample    T    C        1      2        2 
  28  chr28_42094724     AAsi    G    C        0      0        2 
  28  chr28_42094724     AKia    G    C        0      0        2 
  28  chr28_42094724     AOna    G    C        1      2        2 
  28  chr28_42094724     ASom    G    C        0      0        2 
  28  chr28_42094724     HCab    G    C        0      0        2 
  28  chr28_42094724     HPrz    G    C        0      0        2 
  28  chr28_42094724     ZBoe    G    C        0      0        2 
  28  chr28_42094724     ZGre    G    C        0      0        2 
  28  chr28_42094724     ZHar    G    C        0      0        2 
  28  chr28_42094724   Sample    G    C        0      0        2 
  28  chr28_42102831     AAsi    G    A        0      0        2 
  28  chr28_42102831     AKia    G    A        0      0        2 
  28  chr28_42102831     AOna    G    A        0      0        2 
  28  chr28_42102831     ASom    G    A        0      0        2 
  28  chr28_42102831     HCab    G    A        1      2        2 
  28  chr28_42102831     HPrz    G    A        1      2        2 
  28  chr28_42102831     ZBoe    G    A        0      0        2 
  28  chr28_42102831     ZGre    G    A        0      0        2 
  28  chr28_42102831     ZHar    G    A        0      0        2 
  28  chr28_42102831   Sample    G    A        1      2        2 
  28  chr28_42103518     AAsi    C    T        0      0        2 
  28  chr28_42103518     AKia    C    T        0      0        2 
  28  chr28_42103518     AOna    C    T        0      0        2 
  28  chr28_42103518     ASom    C    T        0      0        2 
  28  chr28_42103518     HCab    C    T        0      0        2 
  28  chr28_42103518     HPrz    C    T        0      0        2 
  28  chr28_42103518     ZBoe    C    T        0      0        2 
  28  chr28_42103518     ZGre    C    T        0      0        2 
  28  chr28_42103518     ZHar    C    T        1      2        2 
  28  chr28_42103518   Sample    C    T        0      0        2 
  28  chr28_42108155     AAsi    C    T        1      2        2 
  28  chr28_42108155     AKia    C    T        0      0        2 
  28  chr28_42108155     AOna    C    T        0      0        2 
  28  chr28_42108155     ASom    C    T        1      2        2 
  28  chr28_42108155     HCab    C    T        0      0        2 
  28  chr28_42108155     HPrz    C    T        0      0        2 
  28  chr28_42108155     ZBoe    C    T        0      0        2 
  28  chr28_42108155     ZGre    C    T        0      0        2 
  28  chr28_42108155     ZHar    C    T        0      0        2 
  28  chr28_42108155   Sample    C    T        0      0        2 
  28  chr28_42111137     AAsi    C    G        0      0        2 
  28  chr28_42111137     AKia    C    G        0      0        2 
  28  chr28_42111137     AOna    C    G        0      0        2 
  28  chr28_42111137     ASom    C    G        0      0        2 
  28  chr28_42111137     HCab    C    G        0      0        2 
  28  chr28_42111137     HPrz    C    G        0      0        2 
  28  chr28_42111137     ZBoe    C    G        1      2        2 
  28  chr28_42111137     ZGre    C    G        1      2        2 
  28  chr28_42111137     ZHar    C    G        1      2        2 
  28  chr28_42111137   Sample    C    G        0      0        2 
  28  chr28_42111910     AAsi    T    C        0      0        2 
  28  chr28_42111910     AKia    T    C        0      0        2 
  28  chr28_42111910     AOna    T    C        0      0        2 
  28  chr28_42111910     ASom    T    C        0      0        2 
  28  chr28_42111910     HCab    T    C        0      0        2 
  28  chr28_42111910     HPrz    T    C        0      0        2 
  28  chr28_42111910     ZBoe    T    C        0      0        2 
  28  chr28_42111910     ZGre    T    C      0.5      1        2 
  28  chr28_42111910     ZHar    T    C        0      0        2 
  28  chr28_42111910   Sample    T    C        0      0        2 
  28  chr28_42118421     AAsi    C    G        0      0        2 
  28  chr28_42118421     AKia    C    G        0      0        2 
  28  chr28_42118421     AOna    C    G        0      0        2 
  28  chr28_42118421     ASom    C    G        0      0        2 
  28  chr28_42118421     HCab    C    G      0.5      1        2 
  28  chr28_42118421     HPrz    C    G        1      2        2 
  28  chr28_42118421     ZBoe    C    G        0      0        2 
  28  chr28_42118421     ZGre    C    G        0      0        2 
  28  chr28_42118421     ZHar    C    G        0      0        2 
  28  chr28_42118421   Sample    C    G        0      0        2 
  28  chr28_42119624     AAsi    C    T        0      0        2 
  28  chr28_42119624     AKia    C    T        0      0        2 
  28  chr28_42119624     AOna    C    T        0      0        2 
  28  chr28_42119624     ASom    C    T        0      0        2 
  28  chr28_42119624     HCab    C    T        0      0        2 
  28  chr28_42119624     HPrz    C    T        0      0        2 
  28  chr28_42119624     ZBoe    C    T        0      0        2 
  28  chr28_42119624     ZGre    C    T        0      0        2 
  28  chr28_42119624     ZHar    C    T        1      2        2 
  28  chr28_42119624   Sample    C    T        0      0        2 
  28  chr28_42119939     AAsi    G    A        0      0        2 
  28  chr28_42119939     AKia    G    A        0      0        2 
  28  chr28_42119939     AOna    G    A        0      0        2 
  28  chr28_42119939     ASom    G    A        0      0        2 
  28  chr28_42119939     HCab    G    A        1      2        2 
  28  chr28_42119939     HPrz    G    A        1      2        2 
  28  chr28_42119939     ZBoe    G    A        0      0        2 
  28  chr28_42119939     ZGre    G    A        0      0        2 
  28  chr28_42119939     ZHar    G    A        0      0        2 
  28  chr28_42119939   Sample    G    A        1      2        2 
  28  chr28_42120579     AAsi    G    A        1      2        2 
  28  chr28_42120579     AKia    G    A        1      2        2 
  28  chr28_42120579     AOna    G    A      0.5      1        2 
  28  chr28_42120579     ASom    G    A        1      2        2 
  28  chr28_42120579     HCab    G    A        0      0        2 
  28  chr28_42120579     HPrz    G    A        0      0        2 
  28  chr28_42120579     ZBoe    G    A        0      0        2 
  28  chr28_42120579     ZGre    G    A        0      0        2 
  28  chr28_42120579     ZHar    G    A        0      0        2 
  28  chr28_42120579   Sample    G    A        0      0        2 
  28  chr28_42122373     AAsi    G    A        0      0        2 
  28  chr28_42122373     AKia    G    A        0      0        2 
  28  chr28_42122373     AOna    G    A        0      0        2 
  28  chr28_42122373     ASom    G    A        0      0        2 
  28  chr28_42122373     HCab    G    A        1      2        2 
  28  chr28_42122373     HPrz    G    A        1      2        2 
  28  chr28_42122373     ZBoe    G    A        0      0        2 
  28  chr28_42122373     ZGre    G    A        0      0        2 
  28  chr28_42122373     ZHar    G    A        0      0        2 
  28  chr28_42122373   Sample    G    A        1      2        2 
  28  chr28_42124411     AAsi    A    G        0      0        2 
  28  chr28_42124411     AKia    A    G        0      0        2 
  28  chr28_42124411     AOna    A    G        0      0        2 
  28  chr28_42124411     ASom    A    G        0      0        2 
  28  chr28_42124411     HCab    A    G        0      0        2 
  28  chr28_42124411     HPrz    A    G        0      0        2 
  28  chr28_42124411     ZBoe    A    G        0      0        2 
  28  chr28_42124411     ZGre    A    G        0      0        2 
  28  chr28_42124411     ZHar    A    G        1      2        2 
  28  chr28_42124411   Sample    A    G        0      0        2 
  28  chr28_42125124     AAsi    T    C        0      0        2 
  28  chr28_42125124     AKia    T    C        0      0        2 
  28  chr28_42125124     AOna    T    C        0      0        2 
  28  chr28_42125124     ASom    T    C        0      0        2 
  28  chr28_42125124     HCab    T    C        0      0        2 
  28  chr28_42125124     HPrz    T    C        0      0        2 
  28  chr28_42125124     ZBoe    T    C        1      2        2 
  28  chr28_42125124     ZGre    T    C        0      0        2 
  28  chr28_42125124     ZHar    T    C        0      0        2 
  28  chr28_42125124   Sample    T    C        0      0        2 
  28  chr28_42130258     AAsi    C    A        0      0        2 
  28  chr28_42130258     AKia    C    A        0      0        2 
  28  chr28_42130258     AOna    C    A        0      0        2 
  28  chr28_42130258     ASom    C    A        0      0        2 
  28  chr28_42130258     HCab    C    A        1      2        2 
  28  chr28_42130258     HPrz    C    A        1      2        2 
  28  chr28_42130258     ZBoe    C    A        0      0        2 
  28  chr28_42130258     ZGre    C    A        0      0        2 
  28  chr28_42130258     ZHar    C    A        0      0        2 
  28  chr28_42130258   Sample    C    A        1      2        2 
  28  chr28_42134091     AAsi    A    G        1      2        2 
  28  chr28_42134091     AKia    A    G        0      0        2 
  28  chr28_42134091     AOna    A    G        0      0        2 
  28  chr28_42134091     ASom    A    G        0      0        2 
  28  chr28_42134091     HCab    A    G        0      0        2 
  28  chr28_42134091     HPrz    A    G        0      0        2 
  28  chr28_42134091     ZBoe    A    G        0      0        2 
  28  chr28_42134091     ZGre    A    G        0      0        2 
  28  chr28_42134091     ZHar    A    G        0      0        2 
  28  chr28_42134091   Sample    A    G        0      0        2 
  28  chr28_42134652     AAsi    T    C        0      0        2 
  28  chr28_42134652     AKia    T    C        0      0        2 
  28  chr28_42134652     AOna    T    C        0      0        2 
  28  chr28_42134652     ASom    T    C        0      0        2 
  28  chr28_42134652     HCab    T    C        0      0        2 
  28  chr28_42134652     HPrz    T    C        0      0        2 
  28  chr28_42134652     ZBoe    T    C        1      2        2 
  28  chr28_42134652     ZGre    T    C        0      0        2 
  28  chr28_42134652     ZHar    T    C        0      0        2 
  28  chr28_42134652   Sample    T    C        0      0        2 
  28  chr28_42134710     AAsi    T    C        0      0        2 
  28  chr28_42134710     AKia    T    C        0      0        2 
  28  chr28_42134710     AOna    T    C        0      0        2 
  28  chr28_42134710     ASom    T    C        0      0        2 
  28  chr28_42134710     HCab    T    C        0      0        2 
  28  chr28_42134710     HPrz    T    C        0      0        2 
  28  chr28_42134710     ZBoe    T    C        0      0        2 
  28  chr28_42134710     ZGre    T    C      0.5      1        2 
  28  chr28_42134710     ZHar    T    C        0      0        2 
  28  chr28_42134710   Sample    T    C        0      0        2 
  28  chr28_42135334     AAsi    T    C        0      0        2 
  28  chr28_42135334     AKia    T    C      0.5      1        2 
  28  chr28_42135334     AOna    T    C        0      0        2 
  28  chr28_42135334     ASom    T    C        0      0        2 
  28  chr28_42135334     HCab    T    C        0      0        2 
  28  chr28_42135334     HPrz    T    C        0      0        2 
  28  chr28_42135334     ZBoe    T    C        0      0        2 
  28  chr28_42135334     ZGre    T    C        0      0        2 
  28  chr28_42135334     ZHar    T    C        0      0        2 
  28  chr28_42135334   Sample    T    C        0      0        2 
  28  chr28_42136762     AAsi    C    T        1      2        2 
  28  chr28_42136762     AKia    C    T        0      0        2 
  28  chr28_42136762     AOna    C    T        0      0        2 
  28  chr28_42136762     ASom    C    T        1      2        2 
  28  chr28_42136762     HCab    C    T        0      0        2 
  28  chr28_42136762     HPrz    C    T        0      0        2 
  28  chr28_42136762     ZBoe    C    T        0      0        2 
  28  chr28_42136762     ZGre    C    T        0      0        2 
  28  chr28_42136762     ZHar    C    T        0      0        2 
  28  chr28_42136762   Sample    C    T        0      0        2 
  28  chr28_42144822     AAsi    G    A        0      0        2 
  28  chr28_42144822     AKia    G    A        0      0        2 
  28  chr28_42144822     AOna    G    A      0.5      1        2 
  28  chr28_42144822     ASom    G    A        0      0        2 
  28  chr28_42144822     HCab    G    A        0      0        2 
  28  chr28_42144822     HPrz    G    A        0      0        2 
  28  chr28_42144822     ZBoe    G    A        0      0        2 
  28  chr28_42144822     ZGre    G    A        0      0        2 
  28  chr28_42144822     ZHar    G    A        0      0        2 
  28  chr28_42144822   Sample    G    A        0      0        2 
  28  chr28_42146181     AAsi    A    C        0      0        2 
  28  chr28_42146181     AKia    A    C        0      0        2 
  28  chr28_42146181     AOna    A    C        0      0        2 
  28  chr28_42146181     ASom    A    C        0      0        2 
  28  chr28_42146181     HCab    A    C        1      2        2 
  28  chr28_42146181     HPrz    A    C        1      2        2 
  28  chr28_42146181     ZBoe    A    C        0      0        2 
  28  chr28_42146181     ZGre    A    C        0      0        2 
  28  chr28_42146181     ZHar    A    C        0      0        2 
  28  chr28_42146181   Sample    A    C        1      2        2 
  28  chr28_42159978     AAsi    T    C        0      0        2 
  28  chr28_42159978     AKia    T    C        0      0        2 
  28  chr28_42159978     AOna    T    C        0      0        2 
  28  chr28_42159978     ASom    T    C        0      0        2 
  28  chr28_42159978     HCab    T    C        1      2        2 
  28  chr28_42159978     HPrz    T    C        1      2        2 
  28  chr28_42159978     ZBoe    T    C        0      0        2 
  28  chr28_42159978     ZGre    T    C        0      0        2 
  28  chr28_42159978     ZHar    T    C        0      0        2 
  28  chr28_42159978   Sample    T    C        0      0        2 
  28  chr28_42160706     AAsi    A    C        0      0        2 
  28  chr28_42160706     AKia    A    C        0      0        2 
  28  chr28_42160706     AOna    A    C        0      0        2 
  28  chr28_42160706     ASom    A    C        0      0        2 
  28  chr28_42160706     HCab    A    C        1      2        2 
  28  chr28_42160706     HPrz    A    C        1      2        2 
  28  chr28_42160706     ZBoe    A    C        0      0        2 
  28  chr28_42160706     ZGre    A    C        0      0        2 
  28  chr28_42160706     ZHar    A    C        0      0        2 
  28  chr28_42160706   Sample    A    C        1      2        2 
  28  chr28_42163474     AAsi    C    T        0      0        2 
  28  chr28_42163474     AKia    C    T        0      0        2 
  28  chr28_42163474     AOna    C    T        0      0        2 
  28  chr28_42163474     ASom    C    T        0      0        2 
  28  chr28_42163474     HCab    C    T        1      2        2 
  28  chr28_42163474     HPrz    C    T        1      2        2 
  28  chr28_42163474     ZBoe    C    T        0      0        2 
  28  chr28_42163474     ZGre    C    T        0      0        2 
  28  chr28_42163474     ZHar    C    T        0      0        2 
  28  chr28_42163474   Sample    C    T        1      2        2 
  28  chr28_42168926     AAsi    A    C        0      0        2 
  28  chr28_42168926     AKia    A    C        1      2        2 
  28  chr28_42168926     AOna    A    C        1      2        2 
  28  chr28_42168926     ASom    A    C        0      0        2 
  28  chr28_42168926     HCab    A    C        0      0        2 
  28  chr28_42168926     HPrz    A    C        0      0        2 
  28  chr28_42168926     ZBoe    A    C        0      0        2 
  28  chr28_42168926     ZGre    A    C        0      0        2 
  28  chr28_42168926     ZHar    A    C        0      0        2 
  28  chr28_42168926   Sample    A    C        0      0        2 
  28  chr28_42171032     AAsi    C    G        0      0        2 
  28  chr28_42171032     AKia    C    G        0      0        2 
  28  chr28_42171032     AOna    C    G        0      0        2 
  28  chr28_42171032     ASom    C    G        1      2        2 
  28  chr28_42171032     HCab    C    G        0      0        2 
  28  chr28_42171032     HPrz    C    G        0      0        2 
  28  chr28_42171032     ZBoe    C    G        0      0        2 
  28  chr28_42171032     ZGre    C    G        0      0        2 
  28  chr28_42171032     ZHar    C    G        0      0        2 
  28  chr28_42171032   Sample    C    G        0      0        2 
  28  chr28_42172175     AAsi    T    C        0      0        2 
  28  chr28_42172175     AKia    T    C        0      0        2 
  28  chr28_42172175     AOna    T    C        0      0        2 
  28  chr28_42172175     ASom    T    C        0      0        2 
  28  chr28_42172175     HCab    T    C        1      2        2 
  28  chr28_42172175     HPrz    T    C        1      2        2 
  28  chr28_42172175     ZBoe    T    C        0      0        2 
  28  chr28_42172175     ZGre    T    C        0      0        2 
  28  chr28_42172175     ZHar    T    C        0      0        2 
  28  chr28_42172175   Sample    T    C        1      2        2 
  28  chr28_42182064     AAsi    C    T        0      0        2 
  28  chr28_42182064     AKia    C    T        1      2        2 
  28  chr28_42182064     AOna    C    T      0.5      1        2 
  28  chr28_42182064     ASom    C    T        0      0        2 
  28  chr28_42182064     HCab    C    T        0      0        2 
  28  chr28_42182064     HPrz    C    T        0      0        2 
  28  chr28_42182064     ZBoe    C    T        0      0        2 
  28  chr28_42182064     ZGre    C    T        0      0        2 
  28  chr28_42182064     ZHar    C    T        0      0        2 
  28  chr28_42182064   Sample    C    T        0      0        2 
  28  chr28_42182533     AAsi    T    C        0      0        2 
  28  chr28_42182533     AKia    T    C        0      0        2 
  28  chr28_42182533     AOna    T    C        0      0        2 
  28  chr28_42182533     ASom    T    C        0      0        2 
  28  chr28_42182533     HCab    T    C        0      0        2 
  28  chr28_42182533     HPrz    T    C        0      0        2 
  28  chr28_42182533     ZBoe    T    C        0      0        2 
  28  chr28_42182533     ZGre    T    C        0      0        2 
  28  chr28_42182533     ZHar    T    C        1      2        2 
  28  chr28_42182533   Sample    T    C        0      0        2 
  28  chr28_42195688     AAsi    T    C        0      0        2 
  28  chr28_42195688     AKia    T    C        1      2        2 
  28  chr28_42195688     AOna    T    C      0.5      1        2 
  28  chr28_42195688     ASom    T    C        0      0        2 
  28  chr28_42195688     HCab    T    C        0      0        2 
  28  chr28_42195688     HPrz    T    C        0      0        2 
  28  chr28_42195688     ZBoe    T    C        0      0        2 
  28  chr28_42195688     ZGre    T    C        0      0        2 
  28  chr28_42195688     ZHar    T    C        0      0        2 
  28  chr28_42195688   Sample    T    C        0      0        2 
  28  chr28_42197427     AAsi    C    G        0      0        2 
  28  chr28_42197427     AKia    C    G        0      0        2 
  28  chr28_42197427     AOna    C    G        0      0        2 
  28  chr28_42197427     ASom    C    G        0      0        2 
  28  chr28_42197427     HCab    C    G        0      0        2 
  28  chr28_42197427     HPrz    C    G        0      0        2 
  28  chr28_42197427     ZBoe    C    G        0      0        2 
  28  chr28_42197427     ZGre    C    G      0.5      1        2 
  28  chr28_42197427     ZHar    C    G        0      0        2 
  28  chr28_42197427   Sample    C    G        0      0        2 
  28  chr28_42202109     AAsi    A    G        0      0        2 
  28  chr28_42202109     AKia    A    G        0      0        2 
  28  chr28_42202109     AOna    A    G        0      0        2 
  28  chr28_42202109     ASom    A    G        0      0        2 
  28  chr28_42202109     HCab    A    G        0      0        2 
  28  chr28_42202109     HPrz    A    G        0      0        2 
  28  chr28_42202109     ZBoe    A    G        0      0        2 
  28  chr28_42202109     ZGre    A    G      0.5      1        2 
  28  chr28_42202109     ZHar    A    G        0      0        2 
  28  chr28_42202109   Sample    A    G        0      0        2 
  28  chr28_42207701     AAsi    C    T        0      0        2 
  28  chr28_42207701     AKia    C    T        0      0        2 
  28  chr28_42207701     AOna    C    T        0      0        2 
  28  chr28_42207701     ASom    C    T        0      0        2 
  28  chr28_42207701     HCab    C    T        1      2        2 
  28  chr28_42207701     HPrz    C    T        1      2        2 
  28  chr28_42207701     ZBoe    C    T        0      0        2 
  28  chr28_42207701     ZGre    C    T        0      0        2 
  28  chr28_42207701     ZHar    C    T        0      0        2 
  28  chr28_42207701   Sample    C    T        1      2        2 
  28  chr28_42208317     AAsi    T    C        0      0        2 
  28  chr28_42208317     AKia    T    C        0      0        2 
  28  chr28_42208317     AOna    T    C        0      0        2 
  28  chr28_42208317     ASom    T    C        0      0        2 
  28  chr28_42208317     HCab    T    C        0      0        2 
  28  chr28_42208317     HPrz    T    C        0      0        2 
  28  chr28_42208317     ZBoe    T    C        0      0        2 
  28  chr28_42208317     ZGre    T    C        1      2        2 
  28  chr28_42208317     ZHar    T    C        0      0        2 
  28  chr28_42208317   Sample    T    C        0      0        2 
  28  chr28_42210338     AAsi    T    C        0      0        2 
  28  chr28_42210338     AKia    T    C        1      2        2 
  28  chr28_42210338     AOna    T    C      0.5      1        2 
  28  chr28_42210338     ASom    T    C        0      0        2 
  28  chr28_42210338     HCab    T    C        0      0        2 
  28  chr28_42210338     HPrz    T    C        0      0        2 
  28  chr28_42210338     ZBoe    T    C        0      0        2 
  28  chr28_42210338     ZGre    T    C        0      0        2 
  28  chr28_42210338     ZHar    T    C        0      0        2 
  28  chr28_42210338   Sample    T    C        0      0        2 
  28  chr28_42210750     AAsi    T    C        1      2        2 
  28  chr28_42210750     AKia    T    C        0      0        2 
  28  chr28_42210750     AOna    T    C        0      0        2 
  28  chr28_42210750     ASom    T    C        1      2        2 
  28  chr28_42210750     HCab    T    C        0      0        2 
  28  chr28_42210750     HPrz    T    C        0      0        2 
  28  chr28_42210750     ZBoe    T    C        0      0        2 
  28  chr28_42210750     ZGre    T    C        0      0        2 
  28  chr28_42210750     ZHar    T    C        0      0        2 
  28  chr28_42210750   Sample    T    C        0      0        2 
  28  chr28_42216287     AAsi    C    T        0      0        2 
  28  chr28_42216287     AKia    C    T        0      0        2 
  28  chr28_42216287     AOna    C    T        0      0        2 
  28  chr28_42216287     ASom    C    T        0      0        2 
  28  chr28_42216287     HCab    C    T        1      2        2 
  28  chr28_42216287     HPrz    C    T        1      2        2 
  28  chr28_42216287     ZBoe    C    T        0      0        2 
  28  chr28_42216287     ZGre    C    T        0      0        2 
  28  chr28_42216287     ZHar    C    T        0      0        2 
  28  chr28_42216287   Sample    C    T        1      2        2 
  28  chr28_42218468     AAsi    C    G        0      0        2 
  28  chr28_42218468     AKia    C    G        0      0        2 
  28  chr28_42218468     AOna    C    G        0      0        2 
  28  chr28_42218468     ASom    C    G        0      0        2 
  28  chr28_42218468     HCab    C    G        1      2        2 
  28  chr28_42218468     HPrz    C    G        1      2        2 
  28  chr28_42218468     ZBoe    C    G        0      0        2 
  28  chr28_42218468     ZGre    C    G        0      0        2 
  28  chr28_42218468     ZHar    C    G        0      0        2 
  28  chr28_42218468   Sample    C    G        1      2        2 
  28  chr28_42218985     AAsi    G    T        0      0        2 
  28  chr28_42218985     AKia    G    T        0      0        2 
  28  chr28_42218985     AOna    G    T        0      0        2 
  28  chr28_42218985     ASom    G    T        0      0        2 
  28  chr28_42218985     HCab    G    T        1      2        2 
  28  chr28_42218985     HPrz    G    T        1      2        2 
  28  chr28_42218985     ZBoe    G    T        0      0        2 
  28  chr28_42218985     ZGre    G    T        0      0        2 
  28  chr28_42218985     ZHar    G    T        0      0        2 
  28  chr28_42218985   Sample    G    T        1      2        2 
  28  chr28_42219674     AAsi    G    T        0      0        2 
  28  chr28_42219674     AKia    G    T        0      0        2 
  28  chr28_42219674     AOna    G    T        0      0        2 
  28  chr28_42219674     ASom    G    T        0      0        2 
  28  chr28_42219674     HCab    G    T        1      2        2 
  28  chr28_42219674     HPrz    G    T        1      2        2 
  28  chr28_42219674     ZBoe    G    T        0      0        2 
  28  chr28_42219674     ZGre    G    T        0      0        2 
  28  chr28_42219674     ZHar    G    T        0      0        2 
  28  chr28_42219674   Sample    G    T        1      2        2 
  28  chr28_42220032     AAsi    G    A        0      0        2 
  28  chr28_42220032     AKia    G    A        1      2        2 
  28  chr28_42220032     AOna    G    A        1      2        2 
  28  chr28_42220032     ASom    G    A        0      0        2 
  28  chr28_42220032     HCab    G    A        0      0        2 
  28  chr28_42220032     HPrz    G    A        0      0        2 
  28  chr28_42220032     ZBoe    G    A        0      0        2 
  28  chr28_42220032     ZGre    G    A        0      0        2 
  28  chr28_42220032     ZHar    G    A        0      0        2 
  28  chr28_42220032   Sample    G    A        0      0        2 
  28  chr28_42220928     AAsi    C    T        0      0        2 
  28  chr28_42220928     AKia    C    T        0      0        2 
  28  chr28_42220928     AOna    C    T        0      0        2 
  28  chr28_42220928     ASom    C    T        0      0        2 
  28  chr28_42220928     HCab    C    T        1      2        2 
  28  chr28_42220928     HPrz    C    T        1      2        2 
  28  chr28_42220928     ZBoe    C    T        0      0        2 
  28  chr28_42220928     ZGre    C    T        0      0        2 
  28  chr28_42220928     ZHar    C    T        0      0        2 
  28  chr28_42220928   Sample    C    T        1      2        2 
  28  chr28_42224086     AAsi    T    G        0      0        2 
  28  chr28_42224086     AKia    T    G        0      0        2 
  28  chr28_42224086     AOna    T    G        0      0        2 
  28  chr28_42224086     ASom    T    G        0      0        2 
  28  chr28_42224086     HCab    T    G        0      0        2 
  28  chr28_42224086     HPrz    T    G        0      0        2 
  28  chr28_42224086     ZBoe    T    G      0.5      1        2 
  28  chr28_42224086     ZGre    T    G        0      0        2 
  28  chr28_42224086     ZHar    T    G        0      0        2 
  28  chr28_42224086   Sample    T    G        0      0        2 
  28  chr28_42226651     AAsi    G    A        0      0        2 
  28  chr28_42226651     AKia    G    A        0      0        2 
  28  chr28_42226651     AOna    G    A        0      0        2 
  28  chr28_42226651     ASom    G    A        0      0        2 
  28  chr28_42226651     HCab    G    A        1      2        2 
  28  chr28_42226651     HPrz    G    A        1      2        2 
  28  chr28_42226651     ZBoe    G    A        0      0        2 
  28  chr28_42226651     ZGre    G    A        0      0        2 
  28  chr28_42226651     ZHar    G    A        0      0        2 
  28  chr28_42226651   Sample    G    A        1      2        2 
  28  chr28_42227191     AAsi    T    C        0      0        2 
  28  chr28_42227191     AKia    T    C        0      0        2 
  28  chr28_42227191     AOna    T    C        0      0        2 
  28  chr28_42227191     ASom    T    C        0      0        2 
  28  chr28_42227191     HCab    T    C        0      0        2 
  28  chr28_42227191     HPrz    T    C        0      0        2 
  28  chr28_42227191     ZBoe    T    C      0.5      1        2 
  28  chr28_42227191     ZGre    T    C        0      0        2 
  28  chr28_42227191     ZHar    T    C        0      0        2 
  28  chr28_42227191   Sample    T    C        0      0        2 
  28  chr28_42231393     AAsi    C    G        0      0        2 
  28  chr28_42231393     AKia    C    G        1      2        2 
  28  chr28_42231393     AOna    C    G        1      2        2 
  28  chr28_42231393     ASom    C    G        0      0        2 
  28  chr28_42231393     HCab    C    G        0      0        2 
  28  chr28_42231393     HPrz    C    G        0      0        2 
  28  chr28_42231393     ZBoe    C    G        0      0        2 
  28  chr28_42231393     ZGre    C    G        0      0        2 
  28  chr28_42231393     ZHar    C    G        0      0        2 
  28  chr28_42231393   Sample    C    G        0      0        2 
  28  chr28_42232920     AAsi    T    C        0      0        2 
  28  chr28_42232920     AKia    T    C        0      0        2 
  28  chr28_42232920     AOna    T    C        0      0        2 
  28  chr28_42232920     ASom    T    C        0      0        2 
  28  chr28_42232920     HCab    T    C        1      2        2 
  28  chr28_42232920     HPrz    T    C        1      2        2 
  28  chr28_42232920     ZBoe    T    C        0      0        2 
  28  chr28_42232920     ZGre    T    C        0      0        2 
  28  chr28_42232920     ZHar    T    C        0      0        2 
  28  chr28_42232920   Sample    T    C        1      2        2 
  28  chr28_42235404     AAsi    A    G        0      0        2 
  28  chr28_42235404     AKia    A    G        0      0        2 
  28  chr28_42235404     AOna    A    G        0      0        2 
  28  chr28_42235404     ASom    A    G        0      0        2 
  28  chr28_42235404     HCab    A    G        0      0        2 
  28  chr28_42235404     HPrz    A    G        0      0        2 
  28  chr28_42235404     ZBoe    A    G        0      0        2 
  28  chr28_42235404     ZGre    A    G        0      0        2 
  28  chr28_42235404     ZHar    A    G      0.5      1        2 
  28  chr28_42235404   Sample    A    G        0      0        2 
  28  chr28_42250957     AAsi    C    A        0      0        2 
  28  chr28_42250957     AKia    C    A        1      2        2 
  28  chr28_42250957     AOna    C    A        0      0        2 
  28  chr28_42250957     ASom    C    A        0      0        2 
  28  chr28_42250957     HCab    C    A        0      0        2 
  28  chr28_42250957     HPrz    C    A        0      0        2 
  28  chr28_42250957     ZBoe    C    A        0      0        2 
  28  chr28_42250957     ZGre    C    A        0      0        2 
  28  chr28_42250957     ZHar    C    A        0      0        2 
  28  chr28_42250957   Sample    C    A        0      0        2 
  28  chr28_42251779     AAsi    T    C        1      2        2 
  28  chr28_42251779     AKia    T    C        0      0        2 
  28  chr28_42251779     AOna    T    C        0      0        2 
  28  chr28_42251779     ASom    T    C        0      0        2 
  28  chr28_42251779     HCab    T    C        0      0        2 
  28  chr28_42251779     HPrz    T    C        0      0        2 
  28  chr28_42251779     ZBoe    T    C        0      0        2 
  28  chr28_42251779     ZGre    T    C        0      0        2 
  28  chr28_42251779     ZHar    T    C        0      0        2 
  28  chr28_42251779   Sample    T    C        0      0        2 
  28  chr28_42254305     AAsi    A    G        1      2        2 
  28  chr28_42254305     AKia    A    G        0      0        2 
  28  chr28_42254305     AOna    A    G        0      0        2 
  28  chr28_42254305     ASom    A    G        0      0        2 
  28  chr28_42254305     HCab    A    G        1      2        2 
  28  chr28_42254305     HPrz    A    G        1      2        2 
  28  chr28_42254305     ZBoe    A    G        0      0        2 
  28  chr28_42254305     ZGre    A    G        0      0        2 
  28  chr28_42254305     ZHar    A    G        0      0        2 
  28  chr28_42254305   Sample    A    G        1      2        2 
  28  chr28_42254330     AAsi    A    G        0      0        2 
  28  chr28_42254330     AKia    A    G        0      0        2 
  28  chr28_42254330     AOna    A    G        0      0        2 
  28  chr28_42254330     ASom    A    G        0      0        2 
  28  chr28_42254330     HCab    A    G        1      2        2 
  28  chr28_42254330     HPrz    A    G        1      2        2 
  28  chr28_42254330     ZBoe    A    G        0      0        2 
  28  chr28_42254330     ZGre    A    G        0      0        2 
  28  chr28_42254330     ZHar    A    G        0      0        2 
  28  chr28_42254330   Sample    A    G        1      2        2 
  28  chr28_42257613     AAsi    T    C        0      0        2 
  28  chr28_42257613     AKia    T    C        0      0        2 
  28  chr28_42257613     AOna    T    C        0      0        2 
  28  chr28_42257613     ASom    T    C        0      0        2 
  28  chr28_42257613     HCab    T    C        1      2        2 
  28  chr28_42257613     HPrz    T    C        1      2        2 
  28  chr28_42257613     ZBoe    T    C        0      0        2 
  28  chr28_42257613     ZGre    T    C        0      0        2 
  28  chr28_42257613     ZHar    T    C        0      0        2 
  28  chr28_42257613   Sample    T    C        1      2        2 
  28  chr28_42274293     AAsi    T    C        0      0        2 
  28  chr28_42274293     AKia    T    C        0      0        2 
  28  chr28_42274293     AOna    T    C        0      0        2 
  28  chr28_42274293     ASom    T    C        0      0        2 
  28  chr28_42274293     HCab    T    C        0      0        2 
  28  chr28_42274293     HPrz    T    C      0.5      1        2 
  28  chr28_42274293     ZBoe    T    C        0      0        2 
  28  chr28_42274293     ZGre    T    C        0      0        2 
  28  chr28_42274293     ZHar    T    C        0      0        2 
  28  chr28_42274293   Sample    T    C        0      0        2 
  28  chr28_42274441     AAsi    T    C        0      0        2 
  28  chr28_42274441     AKia    T    C        0      0        2 
  28  chr28_42274441     AOna    T    C        0      0        2 
  28  chr28_42274441     ASom    T    C        0      0        2 
  28  chr28_42274441     HCab    T    C      0.5      1        2 
  28  chr28_42274441     HPrz    T    C        0      0        2 
  28  chr28_42274441     ZBoe    T    C        0      0        2 
  28  chr28_42274441     ZGre    T    C        0      0        2 
  28  chr28_42274441     ZHar    T    C        0      0        2 
  28  chr28_42274441   Sample    T    C        0      0        2 
  28  chr28_42275005     AAsi    T    C        0      0        2 
  28  chr28_42275005     AKia    T    C        0      0        2 
  28  chr28_42275005     AOna    T    C        0      0        2 
  28  chr28_42275005     ASom    T    C        0      0        2 
  28  chr28_42275005     HCab    T    C        0      0        2 
  28  chr28_42275005     HPrz    T    C        0      0        2 
  28  chr28_42275005     ZBoe    T    C        0      0        2 
  28  chr28_42275005     ZGre    T    C        1      2        2 
  28  chr28_42275005     ZHar    T    C        1      2        2 
  28  chr28_42275005   Sample    T    C        0      0        2 
  28  chr28_42278019     AAsi    T    C        0      0        2 
  28  chr28_42278019     AKia    T    C        0      0        2 
  28  chr28_42278019     AOna    T    C        0      0        2 
  28  chr28_42278019     ASom    T    C        0      0        2 
  28  chr28_42278019     HCab    T    C        0      0        2 
  28  chr28_42278019     HPrz    T    C        0      0        2 
  28  chr28_42278019     ZBoe    T    C        1      2        2 
  28  chr28_42278019     ZGre    T    C        0      0        2 
  28  chr28_42278019     ZHar    T    C        0      0        2 
  28  chr28_42278019   Sample    T    C        0      0        2 
  28  chr28_42282757     AAsi    T    C        0      0        2 
  28  chr28_42282757     AKia    T    C        0      0        2 
  28  chr28_42282757     AOna    T    C        0      0        2 
  28  chr28_42282757     ASom    T    C        0      0        2 
  28  chr28_42282757     HCab    T    C        1      2        2 
  28  chr28_42282757     HPrz    T    C        1      2        2 
  28  chr28_42282757     ZBoe    T    C        0      0        2 
  28  chr28_42282757     ZGre    T    C        0      0        2 
  28  chr28_42282757     ZHar    T    C        0      0        2 
  28  chr28_42282757   Sample    T    C        1      2        2 
  28  chr28_42283676     AAsi    T    G        1      2        2 
  28  chr28_42283676     AKia    T    G        0      0        2 
  28  chr28_42283676     AOna    T    G        0      0        2 
  28  chr28_42283676     ASom    T    G        1      2        2 
  28  chr28_42283676     HCab    T    G        0      0        2 
  28  chr28_42283676     HPrz    T    G        0      0        2 
  28  chr28_42283676     ZBoe    T    G        0      0        2 
  28  chr28_42283676     ZGre    T    G        0      0        2 
  28  chr28_42283676     ZHar    T    G        0      0        2 
  28  chr28_42283676   Sample    T    G        0      0        2 
  28  chr28_42289439     AAsi    A    C        0      0        2 
  28  chr28_42289439     AKia    A    C        0      0        2 
  28  chr28_42289439     AOna    A    C      0.5      1        2 
  28  chr28_42289439     ASom    A    C        0      0        2 
  28  chr28_42289439     HCab    A    C        0      0        2 
  28  chr28_42289439     HPrz    A    C        0      0        2 
  28  chr28_42289439     ZBoe    A    C        0      0        2 
  28  chr28_42289439     ZGre    A    C        0      0        2 
  28  chr28_42289439     ZHar    A    C        0      0        2 
  28  chr28_42289439   Sample    A    C        0      0        2 
  28  chr28_42293054     AAsi    A    G        0      0        2 
  28  chr28_42293054     AKia    A    G        0      0        2 
  28  chr28_42293054     AOna    A    G        0      0        2 
  28  chr28_42293054     ASom    A    G        0      0        2 
  28  chr28_42293054     HCab    A    G        1      2        2 
  28  chr28_42293054     HPrz    A    G        1      2        2 
  28  chr28_42293054     ZBoe    A    G        0      0        2 
  28  chr28_42293054     ZGre    A    G        0      0        2 
  28  chr28_42293054     ZHar    A    G        0      0        2 
  28  chr28_42293054   Sample    A    G        1      2        2 
  28  chr28_42294107     AAsi    T    C        0      0        2 
  28  chr28_42294107     AKia    T    C        0      0        2 
  28  chr28_42294107     AOna    T    C        0      0        2 
  28  chr28_42294107     ASom    T    C        0      0        2 
  28  chr28_42294107     HCab    T    C        0      0        2 
  28  chr28_42294107     HPrz    T    C        0      0        2 
  28  chr28_42294107     ZBoe    T    C        0      0        2 
  28  chr28_42294107     ZGre    T    C      0.5      1        2 
  28  chr28_42294107     ZHar    T    C        0      0        2 
  28  chr28_42294107   Sample    T    C        0      0        2 
  28  chr28_42296775     AAsi    C    T        0      0        2 
  28  chr28_42296775     AKia    C    T        0      0        2 
  28  chr28_42296775     AOna    C    T        0      0        2 
  28  chr28_42296775     ASom    C    T        0      0        2 
  28  chr28_42296775     HCab    C    T        1      2        2 
  28  chr28_42296775     HPrz    C    T        1      2        2 
  28  chr28_42296775     ZBoe    C    T        0      0        2 
  28  chr28_42296775     ZGre    C    T        0      0        2 
  28  chr28_42296775     ZHar    C    T        0      0        2 
  28  chr28_42296775   Sample    C    T        1      2        2 
  28  chr28_42299061     AAsi    A    G        0      0        2 
  28  chr28_42299061     AKia    A    G      0.5      1        2 
  28  chr28_42299061     AOna    A    G        1      2        2 
  28  chr28_42299061     ASom    A    G        0      0        2 
  28  chr28_42299061     HCab    A    G        0      0        2 
  28  chr28_42299061     HPrz    A    G        0      0        2 
  28  chr28_42299061     ZBoe    A    G        1      2        2 
  28  chr28_42299061     ZGre    A    G        0      0        2 
  28  chr28_42299061     ZHar    A    G        0      0        2 
  28  chr28_42299061   Sample    A    G        0      0        2 
  28  chr28_42304854     AAsi    T    C        0      0        2 
  28  chr28_42304854     AKia    T    C        0      0        2 
  28  chr28_42304854     AOna    T    C        0      0        2 
  28  chr28_42304854     ASom    T    C        0      0        2 
  28  chr28_42304854     HCab    T    C        1      2        2 
  28  chr28_42304854     HPrz    T    C        1      2        2 
  28  chr28_42304854     ZBoe    T    C        0      0        2 
  28  chr28_42304854     ZGre    T    C        0      0        2 
  28  chr28_42304854     ZHar    T    C        0      0        2 
  28  chr28_42304854   Sample    T    C        1      2        2 
  28  chr28_42307516     AAsi    A    G        0      0        2 
  28  chr28_42307516     AKia    A    G        0      0        2 
  28  chr28_42307516     AOna    A    G        1      2        2 
  28  chr28_42307516     ASom    A    G        0      0        2 
  28  chr28_42307516     HCab    A    G        0      0        2 
  28  chr28_42307516     HPrz    A    G        0      0        2 
  28  chr28_42307516     ZBoe    A    G        0      0        2 
  28  chr28_42307516     ZGre    A    G        0      0        2 
  28  chr28_42307516     ZHar    A    G        0      0        2 
  28  chr28_42307516   Sample    A    G        0      0        2 
  28  chr28_42309754     AAsi    T    C        0      0        2 
  28  chr28_42309754     AKia    T    C        0      0        2 
  28  chr28_42309754     AOna    T    C        0      0        2 
  28  chr28_42309754     ASom    T    C        0      0        2 
  28  chr28_42309754     HCab    T    C        1      2        2 
  28  chr28_42309754     HPrz    T    C        1      2        2 
  28  chr28_42309754     ZBoe    T    C        0      0        2 
  28  chr28_42309754     ZGre    T    C        0      0        2 
  28  chr28_42309754     ZHar    T    C        0      0        2 
  28  chr28_42309754   Sample    T    C        1      2        2 
  28  chr28_42314395     AAsi    C    A        0      0        2 
  28  chr28_42314395     AKia    C    A        0      0        2 
  28  chr28_42314395     AOna    C    A        0      0        2 
  28  chr28_42314395     ASom    C    A        0      0        2 
  28  chr28_42314395     HCab    C    A        0      0        2 
  28  chr28_42314395     HPrz    C    A        0      0        2 
  28  chr28_42314395     ZBoe    C    A        0      0        2 
  28  chr28_42314395     ZGre    C    A        0      0        2 
  28  chr28_42314395     ZHar    C    A      0.5      1        2 
  28  chr28_42314395   Sample    C    A        0      0        2 
  28  chr28_42314816     AAsi    A    G        0      0        2 
  28  chr28_42314816     AKia    A    G        0      0        2 
  28  chr28_42314816     AOna    A    G        0      0        2 
  28  chr28_42314816     ASom    A    G        0      0        2 
  28  chr28_42314816     HCab    A    G        0      0        2 
  28  chr28_42314816     HPrz    A    G        0      0        2 
  28  chr28_42314816     ZBoe    A    G      0.5      1        2 
  28  chr28_42314816     ZGre    A    G      0.5      1        2 
  28  chr28_42314816     ZHar    A    G        1      2        2 
  28  chr28_42314816   Sample    A    G        0      0        2 
  28  chr28_42316941     AAsi    A    G        0      0        2 
  28  chr28_42316941     AKia    A    G        0      0        2 
  28  chr28_42316941     AOna    A    G        0      0        2 
  28  chr28_42316941     ASom    A    G        0      0        2 
  28  chr28_42316941     HCab    A    G        0      0        2 
  28  chr28_42316941     HPrz    A    G      0.5      1        2 
  28  chr28_42316941     ZBoe    A    G        0      0        2 
  28  chr28_42316941     ZGre    A    G        0      0        2 
  28  chr28_42316941     ZHar    A    G        0      0        2 
  28  chr28_42316941   Sample    A    G        0      0        2 
  28  chr28_42318023     AAsi    G    C        0      0        2 
  28  chr28_42318023     AKia    G    C        0      0        2 
  28  chr28_42318023     AOna    G    C        0      0        2 
  28  chr28_42318023     ASom    G    C        0      0        2 
  28  chr28_42318023     HCab    G    C        0      0        2 
  28  chr28_42318023     HPrz    G    C        0      0        2 
  28  chr28_42318023     ZBoe    G    C        0      0        2 
  28  chr28_42318023     ZGre    G    C      0.5      1        2 
  28  chr28_42318023     ZHar    G    C        0      0        2 
  28  chr28_42318023   Sample    G    C        0      0        2 
  28  chr28_42318096     AAsi    C    T        0      0        2 
  28  chr28_42318096     AKia    C    T        0      0        2 
  28  chr28_42318096     AOna    C    T        0      0        2 
  28  chr28_42318096     ASom    C    T        0      0        2 
  28  chr28_42318096     HCab    C    T        1      2        2 
  28  chr28_42318096     HPrz    C    T        1      2        2 
  28  chr28_42318096     ZBoe    C    T        0      0        2 
  28  chr28_42318096     ZGre    C    T        0      0        2 
  28  chr28_42318096     ZHar    C    T        0      0        2 
  28  chr28_42318096   Sample    C    T        1      2        2 
  28  chr28_42318534     AAsi    T    C        0      0        2 
  28  chr28_42318534     AKia    T    C        1      2        2 
  28  chr28_42318534     AOna    T    C        0      0        2 
  28  chr28_42318534     ASom    T    C        0      0        2 
  28  chr28_42318534     HCab    T    C        0      0        2 
  28  chr28_42318534     HPrz    T    C        0      0        2 
  28  chr28_42318534     ZBoe    T    C        0      0        2 
  28  chr28_42318534     ZGre    T    C        0      0        2 
  28  chr28_42318534     ZHar    T    C        0      0        2 
  28  chr28_42318534   Sample    T    C        0      0        2 
  28  chr28_42320874     AAsi    T    C        0      0        2 
  28  chr28_42320874     AKia    T    C        1      2        2 
  28  chr28_42320874     AOna    T    C        1      2        2 
  28  chr28_42320874     ASom    T    C        0      0        2 
  28  chr28_42320874     HCab    T    C        0      0        2 
  28  chr28_42320874     HPrz    T    C        0      0        2 
  28  chr28_42320874     ZBoe    T    C        0      0        2 
  28  chr28_42320874     ZGre    T    C        0      0        2 
  28  chr28_42320874     ZHar    T    C        0      0        2 
  28  chr28_42320874   Sample    T    C        1      2        2 
  28  chr28_42325196     AAsi    C    T        0      0        2 
  28  chr28_42325196     AKia    C    T        0      0        2 
  28  chr28_42325196     AOna    C    T        0      0        2 
  28  chr28_42325196     ASom    C    T        0      0        2 
  28  chr28_42325196     HCab    C    T        0      0        2 
  28  chr28_42325196     HPrz    C    T        0      0        2 
  28  chr28_42325196     ZBoe    C    T        0      0        2 
  28  chr28_42325196     ZGre    C    T        1      2        2 
  28  chr28_42325196     ZHar    C    T        0      0        2 
  28  chr28_42325196   Sample    C    T        0      0        2 
  28  chr28_42327929     AAsi    C    T        0      0        2 
  28  chr28_42327929     AKia    C    T        0      0        2 
  28  chr28_42327929     AOna    C    T        0      0        2 
  28  chr28_42327929     ASom    C    T        0      0        2 
  28  chr28_42327929     HCab    C    T        1      2        2 
  28  chr28_42327929     HPrz    C    T        1      2        2 
  28  chr28_42327929     ZBoe    C    T        0      0        2 
  28  chr28_42327929     ZGre    C    T        0      0        2 
  28  chr28_42327929     ZHar    C    T        0      0        2 
  28  chr28_42327929   Sample    C    T        1      2        2 
  28  chr28_42329514     AAsi    A    G        1      2        2 
  28  chr28_42329514     AKia    A    G        0      0        2 
  28  chr28_42329514     AOna    A    G        0      0        2 
  28  chr28_42329514     ASom    A    G        1      2        2 
  28  chr28_42329514     HCab    A    G        0      0        2 
  28  chr28_42329514     HPrz    A    G        0      0        2 
  28  chr28_42329514     ZBoe    A    G        0      0        2 
  28  chr28_42329514     ZGre    A    G        0      0        2 
  28  chr28_42329514     ZHar    A    G        0      0        2 
  28  chr28_42329514   Sample    A    G        0      0        2 
  28  chr28_42341189     AAsi    A    G        0      0        2 
  28  chr28_42341189     AKia    A    G        0      0        2 
  28  chr28_42341189     AOna    A    G        0      0        2 
  28  chr28_42341189     ASom    A    G        0      0        2 
  28  chr28_42341189     HCab    A    G        0      0        2 
  28  chr28_42341189     HPrz    A    G        0      0        2 
  28  chr28_42341189     ZBoe    A    G      0.5      1        2 
  28  chr28_42341189     ZGre    A    G        0      0        2 
  28  chr28_42341189     ZHar    A    G        0      0        2 
  28  chr28_42341189   Sample    A    G        0      0        2 
  28  chr28_42342605     AAsi    C    T        0      0        2 
  28  chr28_42342605     AKia    C    T        0      0        2 
  28  chr28_42342605     AOna    C    T        0      0        2 
  28  chr28_42342605     ASom    C    T        0      0        2 
  28  chr28_42342605     HCab    C    T        1      2        2 
  28  chr28_42342605     HPrz    C    T        1      2        2 
  28  chr28_42342605     ZBoe    C    T        0      0        2 
  28  chr28_42342605     ZGre    C    T        0      0        2 
  28  chr28_42342605     ZHar    C    T        0      0        2 
  28  chr28_42342605   Sample    C    T        1      2        2 
  28  chr28_42345609     AAsi    T    C        0      0        2 
  28  chr28_42345609     AKia    T    C        0      0        2 
  28  chr28_42345609     AOna    T    C        0      0        2 
  28  chr28_42345609     ASom    T    C        0      0        2 
  28  chr28_42345609     HCab    T    C        1      2        2 
  28  chr28_42345609     HPrz    T    C        1      2        2 
  28  chr28_42345609     ZBoe    T    C        0      0        2 
  28  chr28_42345609     ZGre    T    C        0      0        2 
  28  chr28_42345609     ZHar    T    C        0      0        2 
  28  chr28_42345609   Sample    T    C        1      2        2 
  28  chr28_42366133     AAsi    A    G        0      0        2 
  28  chr28_42366133     AKia    A    G        0      0        2 
  28  chr28_42366133     AOna    A    G        0      0        2 
  28  chr28_42366133     ASom    A    G        0      0        2 
  28  chr28_42366133     HCab    A    G        0      0        2 
  28  chr28_42366133     HPrz    A    G        0      0        2 
  28  chr28_42366133     ZBoe    A    G      0.5      1        2 
  28  chr28_42366133     ZGre    A    G        1      2        2 
  28  chr28_42366133     ZHar    A    G        0      0        2 
  28  chr28_42366133   Sample    A    G        0      0        2 
  28  chr28_42366525     AAsi    A    G        0      0        2 
  28  chr28_42366525     AKia    A    G        0      0        2 
  28  chr28_42366525     AOna    A    G        0      0        2 
  28  chr28_42366525     ASom    A    G        0      0        2 
  28  chr28_42366525     HCab    A    G        1      2        2 
  28  chr28_42366525     HPrz    A    G        1      2        2 
  28  chr28_42366525     ZBoe    A    G      0.5      1        2 
  28  chr28_42366525     ZGre    A    G        0      0        2 
  28  chr28_42366525     ZHar    A    G        0      0        2 
  28  chr28_42366525   Sample    A    G        1      2        2 
  28  chr28_42373314     AAsi    T    C        0      0        2 
  28  chr28_42373314     AKia    T    C        0      0        2 
  28  chr28_42373314     AOna    T    C      0.5      1        2 
  28  chr28_42373314     ASom    T    C        0      0        2 
  28  chr28_42373314     HCab    T    C        0      0        2 
  28  chr28_42373314     HPrz    T    C        0      0        2 
  28  chr28_42373314     ZBoe    T    C        0      0        2 
  28  chr28_42373314     ZGre    T    C        0      0        2 
  28  chr28_42373314     ZHar    T    C        0      0        2 
  28  chr28_42373314   Sample    T    C        0      0        2 
  28  chr28_42375319     AAsi    C    T        0      0        2 
  28  chr28_42375319     AKia    C    T        0      0        2 
  28  chr28_42375319     AOna    C    T        0      0        2 
  28  chr28_42375319     ASom    C    T        0      0        2 
  28  chr28_42375319     HCab    C    T      0.5      1        2 
  28  chr28_42375319     HPrz    C    T        0      0        2 
  28  chr28_42375319     ZBoe    C    T        0      0        2 
  28  chr28_42375319     ZGre    C    T        0      0        2 
  28  chr28_42375319     ZHar    C    T        0      0        2 
  28  chr28_42375319   Sample    C    T        0      0        2 
  28  chr28_42390467     AAsi    T    C        0      0        2 
  28  chr28_42390467     AKia    T    C        0      0        2 
  28  chr28_42390467     AOna    T    C        0      0        2 
  28  chr28_42390467     ASom    T    C        0      0        2 
  28  chr28_42390467     HCab    T    C        1      2        2 
  28  chr28_42390467     HPrz    T    C        1      2        2 
  28  chr28_42390467     ZBoe    T    C        0      0        2 
  28  chr28_42390467     ZGre    T    C        0      0        2 
  28  chr28_42390467     ZHar    T    C        0      0        2 
  28  chr28_42390467   Sample    T    C        1      2        2 
  28  chr28_42391272     AAsi    A    G        0      0        2 
  28  chr28_42391272     AKia    A    G        0      0        2 
  28  chr28_42391272     AOna    A    G        0      0        2 
  28  chr28_42391272     ASom    A    G        0      0        2 
  28  chr28_42391272     HCab    A    G        1      2        2 
  28  chr28_42391272     HPrz    A    G        1      2        2 
  28  chr28_42391272     ZBoe    A    G        0      0        2 
  28  chr28_42391272     ZGre    A    G        0      0        2 
  28  chr28_42391272     ZHar    A    G        0      0        2 
  28  chr28_42391272   Sample    A    G        1      2        2 
  28  chr28_42394494     AAsi    G    A        1      2        2 
  28  chr28_42394494     AKia    G    A        0      0        2 
  28  chr28_42394494     AOna    G    A        0      0        2 
  28  chr28_42394494     ASom    G    A        1      2        2 
  28  chr28_42394494     HCab    G    A        0      0        2 
  28  chr28_42394494     HPrz    G    A        0      0        2 
  28  chr28_42394494     ZBoe    G    A        0      0        2 
  28  chr28_42394494     ZGre    G    A        0      0        2 
  28  chr28_42394494     ZHar    G    A        0      0        2 
  28  chr28_42394494   Sample    G    A        0      0        2 
  28  chr28_42397638     AAsi    C    A        0      0        2 
  28  chr28_42397638     AKia    C    A      0.5      1        2 
  28  chr28_42397638     AOna    C    A        0      0        2 
  28  chr28_42397638     ASom    C    A        0      0        2 
  28  chr28_42397638     HCab    C    A        0      0        2 
  28  chr28_42397638     HPrz    C    A        0      0        2 
  28  chr28_42397638     ZBoe    C    A        0      0        2 
  28  chr28_42397638     ZGre    C    A        0      0        2 
  28  chr28_42397638     ZHar    C    A        0      0        2 
  28  chr28_42397638   Sample    C    A        0      0        2 
  28  chr28_42397864     AAsi    G    A        0      0        2 
  28  chr28_42397864     AKia    G    A        0      0        2 
  28  chr28_42397864     AOna    G    A        0      0        2 
  28  chr28_42397864     ASom    G    A        0      0        2 
  28  chr28_42397864     HCab    G    A        0      0        2 
  28  chr28_42397864     HPrz    G    A        0      0        2 
  28  chr28_42397864     ZBoe    G    A        1      2        2 
  28  chr28_42397864     ZGre    G    A        0      0        2 
  28  chr28_42397864     ZHar    G    A        0      0        2 
  28  chr28_42397864   Sample    G    A        0      0        2 
  28  chr28_42398337     AAsi    T    C        0      0        2 
  28  chr28_42398337     AKia    T    C        0      0        2 
  28  chr28_42398337     AOna    T    C        0      0        2 
  28  chr28_42398337     ASom    T    C        0      0        2 
  28  chr28_42398337     HCab    T    C        1      2        2 
  28  chr28_42398337     HPrz    T    C        1      2        2 
  28  chr28_42398337     ZBoe    T    C        0      0        2 
  28  chr28_42398337     ZGre    T    C        0      0        2 
  28  chr28_42398337     ZHar    T    C        0      0        2 
  28  chr28_42398337   Sample    T    C        1      2        2 
  28  chr28_42398768     AAsi    A    G        0      0        2 
  28  chr28_42398768     AKia    A    G        0      0        2 
  28  chr28_42398768     AOna    A    G        0      0        2 
  28  chr28_42398768     ASom    A    G        0      0        2 
  28  chr28_42398768     HCab    A    G        0      0        2 
  28  chr28_42398768     HPrz    A    G        0      0        2 
  28  chr28_42398768     ZBoe    A    G        0      0        2 
  28  chr28_42398768     ZGre    A    G        0      0        2 
  28  chr28_42398768     ZHar    A    G        1      2        2 
  28  chr28_42398768   Sample    A    G        0      0        2 
  28  chr28_42405543     AAsi    C    T        1      2        2 
  28  chr28_42405543     AKia    C    T        0      0        2 
  28  chr28_42405543     AOna    C    T        0      0        2 
  28  chr28_42405543     ASom    C    T        1      2        2 
  28  chr28_42405543     HCab    C    T        0      0        2 
  28  chr28_42405543     HPrz    C    T        0      0        2 
  28  chr28_42405543     ZBoe    C    T        0      0        2 
  28  chr28_42405543     ZGre    C    T        0      0        2 
  28  chr28_42405543     ZHar    C    T        0      0        2 
  28  chr28_42405543   Sample    C    T        0      0        2 
  28  chr28_42408905     AAsi    A    G        1      2        2 
  28  chr28_42408905     AKia    A    G        0      0        2 
  28  chr28_42408905     AOna    A    G        0      0        2 
  28  chr28_42408905     ASom    A    G        1      2        2 
  28  chr28_42408905     HCab    A    G        0      0        2 
  28  chr28_42408905     HPrz    A    G        0      0        2 
  28  chr28_42408905     ZBoe    A    G        0      0        2 
  28  chr28_42408905     ZGre    A    G        0      0        2 
  28  chr28_42408905     ZHar    A    G        0      0        2 
  28  chr28_42408905   Sample    A    G        0      0        2 
  28  chr28_42414586     AAsi    A    G        0      0        2 
  28  chr28_42414586     AKia    A    G        0      0        2 
  28  chr28_42414586     AOna    A    G        0      0        2 
  28  chr28_42414586     ASom    A    G      0.5      1        2 
  28  chr28_42414586     HCab    A    G        0      0        2 
  28  chr28_42414586     HPrz    A    G        0      0        2 
  28  chr28_42414586     ZBoe    A    G        0      0        2 
  28  chr28_42414586     ZGre    A    G        0      0        2 
  28  chr28_42414586     ZHar    A    G        0      0        2 
  28  chr28_42414586   Sample    A    G        0      0        2 
  28  chr28_42421501     AAsi    T    C        0      0        2 
  28  chr28_42421501     AKia    T    C        0      0        2 
  28  chr28_42421501     AOna    T    C        0      0        2 
  28  chr28_42421501     ASom    T    C      0.5      1        2 
  28  chr28_42421501     HCab    T    C        0      0        2 
  28  chr28_42421501     HPrz    T    C        0      0        2 
  28  chr28_42421501     ZBoe    T    C        0      0        2 
  28  chr28_42421501     ZGre    T    C        0      0        2 
  28  chr28_42421501     ZHar    T    C        1      2        2 
  28  chr28_42421501   Sample    T    C        0      0        2 
  28  chr28_42421750     AAsi    A    G        0      0        2 
  28  chr28_42421750     AKia    A    G        0      0        2 
  28  chr28_42421750     AOna    A    G        0      0        2 
  28  chr28_42421750     ASom    A    G        0      0        2 
  28  chr28_42421750     HCab    A    G        0      0        2 
  28  chr28_42421750     HPrz    A    G        0      0        2 
  28  chr28_42421750     ZBoe    A    G        0      0        2 
  28  chr28_42421750     ZGre    A    G        0      0        2 
  28  chr28_42421750     ZHar    A    G        1      2        2 
  28  chr28_42421750   Sample    A    G        0      0        2 
  28  chr28_42422588     AAsi    A    G        0      0        2 
  28  chr28_42422588     AKia    A    G        0      0        2 
  28  chr28_42422588     AOna    A    G        0      0        2 
  28  chr28_42422588     ASom    A    G        0      0        2 
  28  chr28_42422588     HCab    A    G        0      0        2 
  28  chr28_42422588     HPrz    A    G        0      0        2 
  28  chr28_42422588     ZBoe    A    G        0      0        2 
  28  chr28_42422588     ZGre    A    G        0      0        2 
  28  chr28_42422588     ZHar    A    G        1      2        2 
  28  chr28_42422588   Sample    A    G        0      0        2 
  28  chr28_42431469     AAsi    T    C        0      0        2 
  28  chr28_42431469     AKia    T    C        0      0        2 
  28  chr28_42431469     AOna    T    C        0      0        2 
  28  chr28_42431469     ASom    T    C        0      0        2 
  28  chr28_42431469     HCab    T    C        0      0        2 
  28  chr28_42431469     HPrz    T    C        0      0        2 
  28  chr28_42431469     ZBoe    T    C        0      0        2 
  28  chr28_42431469     ZGre    T    C        0      0        2 
  28  chr28_42431469     ZHar    T    C        1      2        2 
  28  chr28_42431469   Sample    T    C        0      0        2 
  28  chr28_42434835     AAsi    G    C        0      0        2 
  28  chr28_42434835     AKia    G    C        0      0        2 
  28  chr28_42434835     AOna    G    C        0      0        2 
  28  chr28_42434835     ASom    G    C        0      0        2 
  28  chr28_42434835     HCab    G    C        1      2        2 
  28  chr28_42434835     HPrz    G    C        1      2        2 
  28  chr28_42434835     ZBoe    G    C        0      0        2 
  28  chr28_42434835     ZGre    G    C        0      0        2 
  28  chr28_42434835     ZHar    G    C        0      0        2 
  28  chr28_42434835   Sample    G    C        1      2        2 
  28  chr28_42438039     AAsi    C    T        0      0        2 
  28  chr28_42438039     AKia    C    T        0      0        2 
  28  chr28_42438039     AOna    C    T        0      0        2 
  28  chr28_42438039     ASom    C    T        0      0        2 
  28  chr28_42438039     HCab    C    T        1      2        2 
  28  chr28_42438039     HPrz    C    T        1      2        2 
  28  chr28_42438039     ZBoe    C    T        0      0        2 
  28  chr28_42438039     ZGre    C    T        0      0        2 
  28  chr28_42438039     ZHar    C    T        0      0        2 
  28  chr28_42438039   Sample    C    T        1      2        2 
  28  chr28_42444040     AAsi    G    A        0      0        2 
  28  chr28_42444040     AKia    G    A        0      0        2 
  28  chr28_42444040     AOna    G    A        0      0        2 
  28  chr28_42444040     ASom    G    A        0      0        2 
  28  chr28_42444040     HCab    G    A        1      2        2 
  28  chr28_42444040     HPrz    G    A        1      2        2 
  28  chr28_42444040     ZBoe    G    A        0      0        2 
  28  chr28_42444040     ZGre    G    A        0      0        2 
  28  chr28_42444040     ZHar    G    A        0      0        2 
  28  chr28_42444040   Sample    G    A        1      2        2 
  28  chr28_42447727     AAsi    T    C      0.5      1        2 
  28  chr28_42447727     AKia    T    C        0      0        2 
  28  chr28_42447727     AOna    T    C        0      0        2 
  28  chr28_42447727     ASom    T    C        0      0        2 
  28  chr28_42447727     HCab    T    C        0      0        2 
  28  chr28_42447727     HPrz    T    C        0      0        2 
  28  chr28_42447727     ZBoe    T    C        0      0        2 
  28  chr28_42447727     ZGre    T    C        0      0        2 
  28  chr28_42447727     ZHar    T    C        0      0        2 
  28  chr28_42447727   Sample    T    C        0      0        2 
  28  chr28_42448105     AAsi    T    C        0      0        2 
  28  chr28_42448105     AKia    T    C        0      0        2 
  28  chr28_42448105     AOna    T    C        0      0        2 
  28  chr28_42448105     ASom    T    C        0      0        2 
  28  chr28_42448105     HCab    T    C        0      0        2 
  28  chr28_42448105     HPrz    T    C        0      0        2 
  28  chr28_42448105     ZBoe    T    C        0      0        2 
  28  chr28_42448105     ZGre    T    C        0      0        2 
  28  chr28_42448105     ZHar    T    C      0.5      1        2 
  28  chr28_42448105   Sample    T    C        0      0        2 
  28  chr28_42450207     AAsi    A    G        0      0        2 
  28  chr28_42450207     AKia    A    G        0      0        2 
  28  chr28_42450207     AOna    A    G        0      0        2 
  28  chr28_42450207     ASom    A    G        0      0        2 
  28  chr28_42450207     HCab    A    G        1      2        2 
  28  chr28_42450207     HPrz    A    G        1      2        2 
  28  chr28_42450207     ZBoe    A    G        0      0        2 
  28  chr28_42450207     ZGre    A    G        0      0        2 
  28  chr28_42450207     ZHar    A    G        0      0        2 
  28  chr28_42450207   Sample    A    G        1      2        2 
  28  chr28_42450311     AAsi    T    C        0      0        2 
  28  chr28_42450311     AKia    T    C        0      0        2 
  28  chr28_42450311     AOna    T    C        0      0        2 
  28  chr28_42450311     ASom    T    C        0      0        2 
  28  chr28_42450311     HCab    T    C        0      0        2 
  28  chr28_42450311     HPrz    T    C        0      0        2 
  28  chr28_42450311     ZBoe    T    C      0.5      1        2 
  28  chr28_42450311     ZGre    T    C        0      0        2 
  28  chr28_42450311     ZHar    T    C        0      0        2 
  28  chr28_42450311   Sample    T    C        0      0        2 
  28  chr28_42460593     AAsi    A    G        1      2        2 
  28  chr28_42460593     AKia    A    G        0      0        2 
  28  chr28_42460593     AOna    A    G        0      0        2 
  28  chr28_42460593     ASom    A    G      0.5      1        2 
  28  chr28_42460593     HCab    A    G        0      0        2 
  28  chr28_42460593     HPrz    A    G        0      0        2 
  28  chr28_42460593     ZBoe    A    G        0      0        2 
  28  chr28_42460593     ZGre    A    G        0      0        2 
  28  chr28_42460593     ZHar    A    G        0      0        2 
  28  chr28_42460593   Sample    A    G        0      0        2 
  28  chr28_42462108     AAsi    T    C        0      0        2 
  28  chr28_42462108     AKia    T    C        0      0        2 
  28  chr28_42462108     AOna    T    C        0      0        2 
  28  chr28_42462108     ASom    T    C        0      0        2 
  28  chr28_42462108     HCab    T    C        0      0        2 
  28  chr28_42462108     HPrz    T    C      0.5      1        2 
  28  chr28_42462108     ZBoe    T    C        0      0        2 
  28  chr28_42462108     ZGre    T    C        0      0        2 
  28  chr28_42462108     ZHar    T    C        0      0        2 
  28  chr28_42462108   Sample    T    C        0      0        2 
  28  chr28_42464786     AAsi    A    G        0      0        2 
  28  chr28_42464786     AKia    A    G        0      0        2 
  28  chr28_42464786     AOna    A    G        0      0        2 
  28  chr28_42464786     ASom    A    G        0      0        2 
  28  chr28_42464786     HCab    A    G        0      0        2 
  28  chr28_42464786     HPrz    A    G        0      0        2 
  28  chr28_42464786     ZBoe    A    G      0.5      1        2 
  28  chr28_42464786     ZGre    A    G        0      0        2 
  28  chr28_42464786     ZHar    A    G        0      0        2 
  28  chr28_42464786   Sample    A    G        0      0        2 
  28  chr28_42464981     AAsi    T    C        0      0        2 
  28  chr28_42464981     AKia    T    C        0      0        2 
  28  chr28_42464981     AOna    T    C        0      0        2 
  28  chr28_42464981     ASom    T    C        0      0        2 
  28  chr28_42464981     HCab    T    C        1      2        2 
  28  chr28_42464981     HPrz    T    C        1      2        2 
  28  chr28_42464981     ZBoe    T    C        0      0        2 
  28  chr28_42464981     ZGre    T    C        0      0        2 
  28  chr28_42464981     ZHar    T    C        0      0        2 
  28  chr28_42464981   Sample    T    C        1      2        2 
  28  chr28_42466489     AAsi    C    A        0      0        2 
  28  chr28_42466489     AKia    C    A        0      0        2 
  28  chr28_42466489     AOna    C    A        0      0        2 
  28  chr28_42466489     ASom    C    A        0      0        2 
  28  chr28_42466489     HCab    C    A        0      0        2 
  28  chr28_42466489     HPrz    C    A        0      0        2 
  28  chr28_42466489     ZBoe    C    A        0      0        2 
  28  chr28_42466489     ZGre    C    A        1      2        2 
  28  chr28_42466489     ZHar    C    A        0      0        2 
  28  chr28_42466489   Sample    C    A        0      0        2 
  28  chr28_42470803     AAsi    A    G        0      0        2 
  28  chr28_42470803     AKia    A    G        0      0        2 
  28  chr28_42470803     AOna    A    G        0      0        2 
  28  chr28_42470803     ASom    A    G        0      0        2 
  28  chr28_42470803     HCab    A    G        0      0        2 
  28  chr28_42470803     HPrz    A    G        0      0        2 
  28  chr28_42470803     ZBoe    A    G      0.5      1        2 
  28  chr28_42470803     ZGre    A    G        0      0        2 
  28  chr28_42470803     ZHar    A    G        0      0        2 
  28  chr28_42470803   Sample    A    G        0      0        2 
  28  chr28_42471351     AAsi    T    C        0      0        2 
  28  chr28_42471351     AKia    T    C        0      0        2 
  28  chr28_42471351     AOna    T    C        0      0        2 
  28  chr28_42471351     ASom    T    C        0      0        2 
  28  chr28_42471351     HCab    T    C        0      0        2 
  28  chr28_42471351     HPrz    T    C        0      0        2 
  28  chr28_42471351     ZBoe    T    C        0      0        2 
  28  chr28_42471351     ZGre    T    C      0.5      1        2 
  28  chr28_42471351     ZHar    T    C        0      0        2 
  28  chr28_42471351   Sample    T    C        0      0        2 
  28  chr28_42474318     AAsi    T    C        0      0        2 
  28  chr28_42474318     AKia    T    C        0      0        2 
  28  chr28_42474318     AOna    T    C        0      0        2 
  28  chr28_42474318     ASom    T    C        0      0        2 
  28  chr28_42474318     HCab    T    C        1      2        2 
  28  chr28_42474318     HPrz    T    C        1      2        2 
  28  chr28_42474318     ZBoe    T    C        0      0        2 
  28  chr28_42474318     ZGre    T    C        0      0        2 
  28  chr28_42474318     ZHar    T    C        1      2        2 
  28  chr28_42474318   Sample    T    C        1      2        2 
  28  chr28_42478773     AAsi    T    C        1      2        2 
  28  chr28_42478773     AKia    T    C        0      0        2 
  28  chr28_42478773     AOna    T    C        0      0        2 
  28  chr28_42478773     ASom    T    C      0.5      1        2 
  28  chr28_42478773     HCab    T    C        0      0        2 
  28  chr28_42478773     HPrz    T    C        0      0        2 
  28  chr28_42478773     ZBoe    T    C        0      0        2 
  28  chr28_42478773     ZGre    T    C        0      0        2 
  28  chr28_42478773     ZHar    T    C        0      0        2 
  28  chr28_42478773   Sample    T    C        0      0        2 
  28  chr28_42479397     AAsi    C    A        1      2        2 
  28  chr28_42479397     AKia    C    A        0      0        2 
  28  chr28_42479397     AOna    C    A        0      0        2 
  28  chr28_42479397     ASom    C    A        1      2        2 
  28  chr28_42479397     HCab    C    A        0      0        2 
  28  chr28_42479397     HPrz    C    A        0      0        2 
  28  chr28_42479397     ZBoe    C    A        0      0        2 
  28  chr28_42479397     ZGre    C    A        0      0        2 
  28  chr28_42479397     ZHar    C    A        0      0        2 
  28  chr28_42479397   Sample    C    A        0      0        2 
  28  chr28_42479796     AAsi    A    C        0      0        2 
  28  chr28_42479796     AKia    A    C        0      0        2 
  28  chr28_42479796     AOna    A    C        0      0        2 
  28  chr28_42479796     ASom    A    C        0      0        2 
  28  chr28_42479796     HCab    A    C        0      0        2 
  28  chr28_42479796     HPrz    A    C        0      0        2 
  28  chr28_42479796     ZBoe    A    C        0      0        2 
  28  chr28_42479796     ZGre    A    C        0      0        2 
  28  chr28_42479796     ZHar    A    C      0.5      1        2 
  28  chr28_42479796   Sample    A    C        0      0        2 
  28  chr28_42495654     AAsi    G    C        0      0        2 
  28  chr28_42495654     AKia    G    C        0      0        2 
  28  chr28_42495654     AOna    G    C      0.5      1        2 
  28  chr28_42495654     ASom    G    C        0      0        2 
  28  chr28_42495654     HCab    G    C        0      0        2 
  28  chr28_42495654     HPrz    G    C        0      0        2 
  28  chr28_42495654     ZBoe    G    C        0      0        2 
  28  chr28_42495654     ZGre    G    C        0      0        2 
  28  chr28_42495654     ZHar    G    C        0      0        2 
  28  chr28_42495654   Sample    G    C        0      0        2 
  28  chr28_42504939     AAsi    C    G        0      0        2 
  28  chr28_42504939     AKia    C    G        0      0        2 
  28  chr28_42504939     AOna    C    G        0      0        2 
  28  chr28_42504939     ASom    C    G        0      0        2 
  28  chr28_42504939     HCab    C    G        0      0        2 
  28  chr28_42504939     HPrz    C    G        0      0        2 
  28  chr28_42504939     ZBoe    C    G        1      2        2 
  28  chr28_42504939     ZGre    C    G        1      2        2 
  28  chr28_42504939     ZHar    C    G        1      2        2 
  28  chr28_42504939   Sample    C    G        0      0        2 
  28  chr28_42507063     AAsi    G    T        0      0        2 
  28  chr28_42507063     AKia    G    T      0.5      1        2 
  28  chr28_42507063     AOna    G    T        0      0        2 
  28  chr28_42507063     ASom    G    T        0      0        2 
  28  chr28_42507063     HCab    G    T        0      0        2 
  28  chr28_42507063     HPrz    G    T        0      0        2 
  28  chr28_42507063     ZBoe    G    T        0      0        2 
  28  chr28_42507063     ZGre    G    T        0      0        2 
  28  chr28_42507063     ZHar    G    T        0      0        2 
  28  chr28_42507063   Sample    G    T        0      0        2 
  28  chr28_42511126     AAsi    T    C        0      0        2 
  28  chr28_42511126     AKia    T    C        0      0        2 
  28  chr28_42511126     AOna    T    C        0      0        2 
  28  chr28_42511126     ASom    T    C        0      0        2 
  28  chr28_42511126     HCab    T    C        1      2        2 
  28  chr28_42511126     HPrz    T    C        1      2        2 
  28  chr28_42511126     ZBoe    T    C        0      0        2 
  28  chr28_42511126     ZGre    T    C        0      0        2 
  28  chr28_42511126     ZHar    T    C        0      0        2 
  28  chr28_42511126   Sample    T    C        1      2        2 
  28  chr28_42511691     AAsi    A    C        0      0        2 
  28  chr28_42511691     AKia    A    C      0.5      1        2 
  28  chr28_42511691     AOna    A    C        1      2        2 
  28  chr28_42511691     ASom    A    C        0      0        2 
  28  chr28_42511691     HCab    A    C        0      0        2 
  28  chr28_42511691     HPrz    A    C        0      0        2 
  28  chr28_42511691     ZBoe    A    C        0      0        2 
  28  chr28_42511691     ZGre    A    C        0      0        2 
  28  chr28_42511691     ZHar    A    C        0      0        2 
  28  chr28_42511691   Sample    A    C        0      0        2 
  28  chr28_42514361     AAsi    A    G        1      2        2 
  28  chr28_42514361     AKia    A    G        0      0        2 
  28  chr28_42514361     AOna    A    G        0      0        2 
  28  chr28_42514361     ASom    A    G        1      2        2 
  28  chr28_42514361     HCab    A    G        0      0        2 
  28  chr28_42514361     HPrz    A    G        0      0        2 
  28  chr28_42514361     ZBoe    A    G        0      0        2 
  28  chr28_42514361     ZGre    A    G        0      0        2 
  28  chr28_42514361     ZHar    A    G        0      0        2 
  28  chr28_42514361   Sample    A    G        0      0        2 
  28  chr28_42517354     AAsi    C    A        0      0        2 
  28  chr28_42517354     AKia    C    A        0      0        2 
  28  chr28_42517354     AOna    C    A      0.5      1        2 
  28  chr28_42517354     ASom    C    A        0      0        2 
  28  chr28_42517354     HCab    C    A        0      0        2 
  28  chr28_42517354     HPrz    C    A        0      0        2 
  28  chr28_42517354     ZBoe    C    A        0      0        2 
  28  chr28_42517354     ZGre    C    A        0      0        2 
  28  chr28_42517354     ZHar    C    A        0      0        2 
  28  chr28_42517354   Sample    C    A        0      0        2 
  28  chr28_42518077     AAsi    T    C        0      0        2 
  28  chr28_42518077     AKia    T    C        0      0        2 
  28  chr28_42518077     AOna    T    C      0.5      1        2 
  28  chr28_42518077     ASom    T    C        0      0        2 
  28  chr28_42518077     HCab    T    C        0      0        2 
  28  chr28_42518077     HPrz    T    C        0      0        2 
  28  chr28_42518077     ZBoe    T    C        0      0        2 
  28  chr28_42518077     ZGre    T    C        0      0        2 
  28  chr28_42518077     ZHar    T    C        0      0        2 
  28  chr28_42518077   Sample    T    C        0      0        2 
  28  chr28_42519385     AAsi    T    C        0      0        2 
  28  chr28_42519385     AKia    T    C      0.5      1        2 
  28  chr28_42519385     AOna    T    C        1      2        2 
  28  chr28_42519385     ASom    T    C        0      0        2 
  28  chr28_42519385     HCab    T    C        0      0        2 
  28  chr28_42519385     HPrz    T    C        0      0        2 
  28  chr28_42519385     ZBoe    T    C        0      0        2 
  28  chr28_42519385     ZGre    T    C        0      0        2 
  28  chr28_42519385     ZHar    T    C        0      0        2 
  28  chr28_42519385   Sample    T    C        0      0        2 
  28  chr28_42519756     AAsi    G    C        0      0        2 
  28  chr28_42519756     AKia    G    C      0.5      1        2 
  28  chr28_42519756     AOna    G    C        0      0        2 
  28  chr28_42519756     ASom    G    C        0      0        2 
  28  chr28_42519756     HCab    G    C        0      0        2 
  28  chr28_42519756     HPrz    G    C        0      0        2 
  28  chr28_42519756     ZBoe    G    C        0      0        2 
  28  chr28_42519756     ZGre    G    C        0      0        2 
  28  chr28_42519756     ZHar    G    C        0      0        2 
  28  chr28_42519756   Sample    G    C        0      0        2 
  28  chr28_42521776     AAsi    A    G        1      2        2 
  28  chr28_42521776     AKia    A    G        0      0        2 
  28  chr28_42521776     AOna    A    G        0      0        2 
  28  chr28_42521776     ASom    A    G        1      2        2 
  28  chr28_42521776     HCab    A    G        0      0        2 
  28  chr28_42521776     HPrz    A    G        0      0        2 
  28  chr28_42521776     ZBoe    A    G        0      0        2 
  28  chr28_42521776     ZGre    A    G        0      0        2 
  28  chr28_42521776     ZHar    A    G        0      0        2 
  28  chr28_42521776   Sample    A    G        0      0        2 
  28  chr28_42526833     AAsi    A    G        0      0        2 
  28  chr28_42526833     AKia    A    G        0      0        2 
  28  chr28_42526833     AOna    A    G        0      0        2 
  28  chr28_42526833     ASom    A    G        0      0        2 
  28  chr28_42526833     HCab    A    G        0      0        2 
  28  chr28_42526833     HPrz    A    G        0      0        2 
  28  chr28_42526833     ZBoe    A    G      0.5      1        2 
  28  chr28_42526833     ZGre    A    G        0      0        2 
  28  chr28_42526833     ZHar    A    G        0      0        2 
  28  chr28_42526833   Sample    A    G        0      0        2 
  28  chr28_42529709     AAsi    A    G        0      0        2 
  28  chr28_42529709     AKia    A    G        0      0        2 
  28  chr28_42529709     AOna    A    G        0      0        2 
  28  chr28_42529709     ASom    A    G        0      0        2 
  28  chr28_42529709     HCab    A    G        1      2        2 
  28  chr28_42529709     HPrz    A    G        1      2        2 
  28  chr28_42529709     ZBoe    A    G        0      0        2 
  28  chr28_42529709     ZGre    A    G        0      0        2 
  28  chr28_42529709     ZHar    A    G        0      0        2 
  28  chr28_42529709   Sample    A    G        1      2        2 
  28  chr28_42529971     AAsi    G    A        0      0        2 
  28  chr28_42529971     AKia    G    A        0      0        2 
  28  chr28_42529971     AOna    G    A        0      0        2 
  28  chr28_42529971     ASom    G    A        0      0        2 
  28  chr28_42529971     HCab    G    A        1      2        2 
  28  chr28_42529971     HPrz    G    A        1      2        2 
  28  chr28_42529971     ZBoe    G    A        0      0        2 
  28  chr28_42529971     ZGre    G    A        0      0        2 
  28  chr28_42529971     ZHar    G    A        0      0        2 
  28  chr28_42529971   Sample    G    A        1      2        2 
  28  chr28_42531434     AAsi    C    T        0      0        2 
  28  chr28_42531434     AKia    C    T        0      0        2 
  28  chr28_42531434     AOna    C    T        0      0        2 
  28  chr28_42531434     ASom    C    T        0      0        2 
  28  chr28_42531434     HCab    C    T        0      0        2 
  28  chr28_42531434     HPrz    C    T        0      0        2 
  28  chr28_42531434     ZBoe    C    T      0.5      1        2 
  28  chr28_42531434     ZGre    C    T        0      0        2 
  28  chr28_42531434     ZHar    C    T        0      0        2 
  28  chr28_42531434   Sample    C    T        0      0        2 
  28  chr28_42542675     AAsi    G    A        0      0        2 
  28  chr28_42542675     AKia    G    A        0      0        2 
  28  chr28_42542675     AOna    G    A        0      0        2 
  28  chr28_42542675     ASom    G    A        0      0        2 
  28  chr28_42542675     HCab    G    A        0      0        2 
  28  chr28_42542675     HPrz    G    A        0      0        2 
  28  chr28_42542675     ZBoe    G    A      0.5      1        2 
  28  chr28_42542675     ZGre    G    A        0      0        2 
  28  chr28_42542675     ZHar    G    A        0      0        2 
  28  chr28_42542675   Sample    G    A        0      0        2 
  28  chr28_42543236     AAsi    C    T        0      0        2 
  28  chr28_42543236     AKia    C    T        0      0        2 
  28  chr28_42543236     AOna    C    T        0      0        2 
  28  chr28_42543236     ASom    C    T        0      0        2 
  28  chr28_42543236     HCab    C    T        1      2        2 
  28  chr28_42543236     HPrz    C    T        1      2        2 
  28  chr28_42543236     ZBoe    C    T        0      0        2 
  28  chr28_42543236     ZGre    C    T        0      0        2 
  28  chr28_42543236     ZHar    C    T        0      0        2 
  28  chr28_42543236   Sample    C    T        1      2        2 
  28  chr28_42549828     AAsi    T    C        0      0        2 
  28  chr28_42549828     AKia    T    C        0      0        2 
  28  chr28_42549828     AOna    T    C        0      0        2 
  28  chr28_42549828     ASom    T    C        0      0        2 
  28  chr28_42549828     HCab    T    C        0      0        2 
  28  chr28_42549828     HPrz    T    C        0      0        2 
  28  chr28_42549828     ZBoe    T    C        0      0        2 
  28  chr28_42549828     ZGre    T    C      0.5      1        2 
  28  chr28_42549828     ZHar    T    C        0      0        2 
  28  chr28_42549828   Sample    T    C        0      0        2 
  28  chr28_42553468     AAsi    T    G        0      0        2 
  28  chr28_42553468     AKia    T    G        0      0        2 
  28  chr28_42553468     AOna    T    G        0      0        2 
  28  chr28_42553468     ASom    T    G        0      0        2 
  28  chr28_42553468     HCab    T    G        1      2        2 
  28  chr28_42553468     HPrz    T    G      0.5      1        2 
  28  chr28_42553468     ZBoe    T    G        0      0        2 
  28  chr28_42553468     ZGre    T    G        0      0        2 
  28  chr28_42553468     ZHar    T    G        0      0        2 
  28  chr28_42553468   Sample    T    G        0      0        2 
  28  chr28_42557876     AAsi    C    A        0      0        2 
  28  chr28_42557876     AKia    C    A        0      0        2 
  28  chr28_42557876     AOna    C    A        0      0        2 
  28  chr28_42557876     ASom    C    A        0      0        2 
  28  chr28_42557876     HCab    C    A        0      0        2 
  28  chr28_42557876     HPrz    C    A        0      0        2 
  28  chr28_42557876     ZBoe    C    A        0      0        2 
  28  chr28_42557876     ZGre    C    A      0.5      1        2 
  28  chr28_42557876     ZHar    C    A        0      0        2 
  28  chr28_42557876   Sample    C    A        0      0        2 
  28  chr28_42561845     AAsi    G    C        0      0        2 
  28  chr28_42561845     AKia    G    C        0      0        2 
  28  chr28_42561845     AOna    G    C        0      0        2 
  28  chr28_42561845     ASom    G    C        0      0        2 
  28  chr28_42561845     HCab    G    C        1      2        2 
  28  chr28_42561845     HPrz    G    C        1      2        2 
  28  chr28_42561845     ZBoe    G    C        0      0        2 
  28  chr28_42561845     ZGre    G    C        0      0        2 
  28  chr28_42561845     ZHar    G    C        0      0        2 
  28  chr28_42561845   Sample    G    C        1      2        2 
  28  chr28_42562368     AAsi    T    C        0      0        2 
  28  chr28_42562368     AKia    T    C        0      0        2 
  28  chr28_42562368     AOna    T    C        0      0        2 
  28  chr28_42562368     ASom    T    C        0      0        2 
  28  chr28_42562368     HCab    T    C        0      0        2 
  28  chr28_42562368     HPrz    T    C        0      0        2 
  28  chr28_42562368     ZBoe    T    C        0      0        2 
  28  chr28_42562368     ZGre    T    C        0      0        2 
  28  chr28_42562368     ZHar    T    C        1      2        2 
  28  chr28_42562368   Sample    T    C        0      0        2 
  28  chr28_42572675     AAsi    T    C        1      2        2 
  28  chr28_42572675     AKia    T    C        0      0        2 
  28  chr28_42572675     AOna    T    C        0      0        2 
  28  chr28_42572675     ASom    T    C      0.5      1        2 
  28  chr28_42572675     HCab    T    C        0      0        2 
  28  chr28_42572675     HPrz    T    C        0      0        2 
  28  chr28_42572675     ZBoe    T    C        0      0        2 
  28  chr28_42572675     ZGre    T    C        0      0        2 
  28  chr28_42572675     ZHar    T    C        0      0        2 
  28  chr28_42572675   Sample    T    C        0      0        2 
  28  chr28_42575172     AAsi    G    A        0      0        2 
  28  chr28_42575172     AKia    G    A        0      0        2 
  28  chr28_42575172     AOna    G    A        0      0        2 
  28  chr28_42575172     ASom    G    A        0      0        2 
  28  chr28_42575172     HCab    G    A        1      2        2 
  28  chr28_42575172     HPrz    G    A        1      2        2 
  28  chr28_42575172     ZBoe    G    A        0      0        2 
  28  chr28_42575172     ZGre    G    A        0      0        2 
  28  chr28_42575172     ZHar    G    A        0      0        2 
  28  chr28_42575172   Sample    G    A        1      2        2 
  28  chr28_42575311     AAsi    G    A        0      0        2 
  28  chr28_42575311     AKia    G    A        0      0        2 
  28  chr28_42575311     AOna    G    A        0      0        2 
  28  chr28_42575311     ASom    G    A        0      0        2 
  28  chr28_42575311     HCab    G    A        1      2        2 
  28  chr28_42575311     HPrz    G    A        1      2        2 
  28  chr28_42575311     ZBoe    G    A        0      0        2 
  28  chr28_42575311     ZGre    G    A        0      0        2 
  28  chr28_42575311     ZHar    G    A        0      0        2 
  28  chr28_42575311   Sample    G    A        1      2        2 
  28  chr28_42579920     AAsi    A    G        0      0        2 
  28  chr28_42579920     AKia    A    G        0      0        2 
  28  chr28_42579920     AOna    A    G        0      0        2 
  28  chr28_42579920     ASom    A    G        0      0        2 
  28  chr28_42579920     HCab    A    G        0      0        2 
  28  chr28_42579920     HPrz    A    G        0      0        2 
  28  chr28_42579920     ZBoe    A    G        0      0        2 
  28  chr28_42579920     ZGre    A    G        0      0        2 
  28  chr28_42579920     ZHar    A    G        1      2        2 
  28  chr28_42579920   Sample    A    G        0      0        2 
  28  chr28_42582864     AAsi    C    T        0      0        2 
  28  chr28_42582864     AKia    C    T        0      0        2 
  28  chr28_42582864     AOna    C    T        0      0        2 
  28  chr28_42582864     ASom    C    T        0      0        2 
  28  chr28_42582864     HCab    C    T        1      2        2 
  28  chr28_42582864     HPrz    C    T        1      2        2 
  28  chr28_42582864     ZBoe    C    T        0      0        2 
  28  chr28_42582864     ZGre    C    T        0      0        2 
  28  chr28_42582864     ZHar    C    T        0      0        2 
  28  chr28_42582864   Sample    C    T        1      2        2 
  28  chr28_42584717     AAsi    C    G      0.5      1        2 
  28  chr28_42584717     AKia    C    G        0      0        2 
  28  chr28_42584717     AOna    C    G        0      0        2 
  28  chr28_42584717     ASom    C    G        0      0        2 
  28  chr28_42584717     HCab    C    G        0      0        2 
  28  chr28_42584717     HPrz    C    G        0      0        2 
  28  chr28_42584717     ZBoe    C    G        0      0        2 
  28  chr28_42584717     ZGre    C    G        0      0        2 
  28  chr28_42584717     ZHar    C    G        0      0        2 
  28  chr28_42584717   Sample    C    G        0      0        2 
  28  chr28_42585522     AAsi    C    T        0      0        2 
  28  chr28_42585522     AKia    C    T        0      0        2 
  28  chr28_42585522     AOna    C    T        1      2        2 
  28  chr28_42585522     ASom    C    T        0      0        2 
  28  chr28_42585522     HCab    C    T        0      0        2 
  28  chr28_42585522     HPrz    C    T        0      0        2 
  28  chr28_42585522     ZBoe    C    T        0      0        2 
  28  chr28_42585522     ZGre    C    T        0      0        2 
  28  chr28_42585522     ZHar    C    T        0      0        2 
  28  chr28_42585522   Sample    C    T        0      0        2 
  28  chr28_42591270     AAsi    T    C        1      2        2 
  28  chr28_42591270     AKia    T    C        0      0        2 
  28  chr28_42591270     AOna    T    C        0      0        2 
  28  chr28_42591270     ASom    T    C        1      2        2 
  28  chr28_42591270     HCab    T    C        0      0        2 
  28  chr28_42591270     HPrz    T    C        0      0        2 
  28  chr28_42591270     ZBoe    T    C        0      0        2 
  28  chr28_42591270     ZGre    T    C        0      0        2 
  28  chr28_42591270     ZHar    T    C        0      0        2 
  28  chr28_42591270   Sample    T    C        0      0        2 
  28  chr28_42595637     AAsi    G    A      0.5      1        2 
  28  chr28_42595637     AKia    G    A        0      0        2 
  28  chr28_42595637     AOna    G    A        0      0        2 
  28  chr28_42595637     ASom    G    A      0.5      1        2 
  28  chr28_42595637     HCab    G    A        0      0        2 
  28  chr28_42595637     HPrz    G    A        0      0        2 
  28  chr28_42595637     ZBoe    G    A        0      0        2 
  28  chr28_42595637     ZGre    G    A        0      0        2 
  28  chr28_42595637     ZHar    G    A        0      0        2 
  28  chr28_42595637   Sample    G    A        0      0        2 
  28  chr28_42605472     AAsi    A    G      0.5      1        2 
  28  chr28_42605472     AKia    A    G        0      0        2 
  28  chr28_42605472     AOna    A    G        0      0        2 
  28  chr28_42605472     ASom    A    G        0      0        2 
  28  chr28_42605472     HCab    A    G        0      0        2 
  28  chr28_42605472     HPrz    A    G        0      0        2 
  28  chr28_42605472     ZBoe    A    G        0      0        2 
  28  chr28_42605472     ZGre    A    G        0      0        2 
  28  chr28_42605472     ZHar    A    G        0      0        2 
  28  chr28_42605472   Sample    A    G        0      0        2 
  28  chr28_42605559     AAsi    T    C        0      0        2 
  28  chr28_42605559     AKia    T    C        0      0        2 
  28  chr28_42605559     AOna    T    C        0      0        2 
  28  chr28_42605559     ASom    T    C        0      0        2 
  28  chr28_42605559     HCab    T    C        0      0        2 
  28  chr28_42605559     HPrz    T    C        0      0        2 
  28  chr28_42605559     ZBoe    T    C        0      0        2 
  28  chr28_42605559     ZGre    T    C        1      2        2 
  28  chr28_42605559     ZHar    T    C        0      0        2 
  28  chr28_42605559   Sample    T    C        0      0        2 
  28  chr28_42609593     AAsi    G    A        0      0        2 
  28  chr28_42609593     AKia    G    A        0      0        2 
  28  chr28_42609593     AOna    G    A        0      0        2 
  28  chr28_42609593     ASom    G    A        0      0        2 
  28  chr28_42609593     HCab    G    A        1      2        2 
  28  chr28_42609593     HPrz    G    A        1      2        2 
  28  chr28_42609593     ZBoe    G    A        0      0        2 
  28  chr28_42609593     ZGre    G    A        0      0        2 
  28  chr28_42609593     ZHar    G    A        0      0        2 
  28  chr28_42609593   Sample    G    A        1      2        2 
  28  chr28_42611142     AAsi    T    C        0      0        2 
  28  chr28_42611142     AKia    T    C        0      0        2 
  28  chr28_42611142     AOna    T    C        0      0        2 
  28  chr28_42611142     ASom    T    C        0      0        2 
  28  chr28_42611142     HCab    T    C        0      0        2 
  28  chr28_42611142     HPrz    T    C      0.5      1        2 
  28  chr28_42611142     ZBoe    T    C        0      0        2 
  28  chr28_42611142     ZGre    T    C        0      0        2 
  28  chr28_42611142     ZHar    T    C        0      0        2 
  28  chr28_42611142   Sample    T    C        1      2        2 
  28  chr28_42614232     AAsi    G    A        0      0        2 
  28  chr28_42614232     AKia    G    A        0      0        2 
  28  chr28_42614232     AOna    G    A        0      0        2 
  28  chr28_42614232     ASom    G    A      0.5      1        2 
  28  chr28_42614232     HCab    G    A        0      0        2 
  28  chr28_42614232     HPrz    G    A        0      0        2 
  28  chr28_42614232     ZBoe    G    A        0      0        2 
  28  chr28_42614232     ZGre    G    A        0      0        2 
  28  chr28_42614232     ZHar    G    A        0      0        2 
  28  chr28_42614232   Sample    G    A        0      0        2 
  28  chr28_42615477     AAsi    G    A        0      0        2 
  28  chr28_42615477     AKia    G    A        0      0        2 
  28  chr28_42615477     AOna    G    A        0      0        2 
  28  chr28_42615477     ASom    G    A        0      0        2 
  28  chr28_42615477     HCab    G    A        1      2        2 
  28  chr28_42615477     HPrz    G    A        1      2        2 
  28  chr28_42615477     ZBoe    G    A        0      0        2 
  28  chr28_42615477     ZGre    G    A        0      0        2 
  28  chr28_42615477     ZHar    G    A        0      0        2 
  28  chr28_42615477   Sample    G    A        1      2        2 
  28  chr28_42617469     AAsi    C    G        0      0        2 
  28  chr28_42617469     AKia    C    G        0      0        2 
  28  chr28_42617469     AOna    C    G      0.5      1        2 
  28  chr28_42617469     ASom    C    G        0      0        2 
  28  chr28_42617469     HCab    C    G        0      0        2 
  28  chr28_42617469     HPrz    C    G        0      0        2 
  28  chr28_42617469     ZBoe    C    G        0      0        2 
  28  chr28_42617469     ZGre    C    G        0      0        2 
  28  chr28_42617469     ZHar    C    G        0      0        2 
  28  chr28_42617469   Sample    C    G        0      0        2 
  28  chr28_42618753     AAsi    C    G        0      0        2 
  28  chr28_42618753     AKia    C    G        1      2        2 
  28  chr28_42618753     AOna    C    G      0.5      1        2 
  28  chr28_42618753     ASom    C    G        0      0        2 
  28  chr28_42618753     HCab    C    G        0      0        2 
  28  chr28_42618753     HPrz    C    G        0      0        2 
  28  chr28_42618753     ZBoe    C    G        0      0        2 
  28  chr28_42618753     ZGre    C    G        0      0        2 
  28  chr28_42618753     ZHar    C    G        0      0        2 
  28  chr28_42618753   Sample    C    G        0      0        2 
  28  chr28_42619760     AAsi    A    G        0      0        2 
  28  chr28_42619760     AKia    A    G        0      0        2 
  28  chr28_42619760     AOna    A    G      0.5      1        2 
  28  chr28_42619760     ASom    A    G        0      0        2 
  28  chr28_42619760     HCab    A    G        0      0        2 
  28  chr28_42619760     HPrz    A    G        0      0        2 
  28  chr28_42619760     ZBoe    A    G        0      0        2 
  28  chr28_42619760     ZGre    A    G        0      0        2 
  28  chr28_42619760     ZHar    A    G        0      0        2 
  28  chr28_42619760   Sample    A    G        0      0        2 
  28  chr28_42621203     AAsi    G    A        0      0        2 
  28  chr28_42621203     AKia    G    A        0      0        2 
  28  chr28_42621203     AOna    G    A        0      0        2 
  28  chr28_42621203     ASom    G    A        0      0        2 
  28  chr28_42621203     HCab    G    A        1      2        2 
  28  chr28_42621203     HPrz    G    A        1      2        2 
  28  chr28_42621203     ZBoe    G    A        0      0        2 
  28  chr28_42621203     ZGre    G    A        0      0        2 
  28  chr28_42621203     ZHar    G    A        0      0        2 
  28  chr28_42621203   Sample    G    A        1      2        2 
  28  chr28_42621967     AAsi    G    A        0      0        2 
  28  chr28_42621967     AKia    G    A        0      0        2 
  28  chr28_42621967     AOna    G    A        0      0        2 
  28  chr28_42621967     ASom    G    A        0      0        2 
  28  chr28_42621967     HCab    G    A        1      2        2 
  28  chr28_42621967     HPrz    G    A        1      2        2 
  28  chr28_42621967     ZBoe    G    A        0      0        2 
  28  chr28_42621967     ZGre    G    A        0      0        2 
  28  chr28_42621967     ZHar    G    A        0      0        2 
  28  chr28_42621967   Sample    G    A        1      2        2 
  28  chr28_42627476     AAsi    T    C        0      0        2 
  28  chr28_42627476     AKia    T    C      0.5      1        2 
  28  chr28_42627476     AOna    T    C        0      0        2 
  28  chr28_42627476     ASom    T    C        0      0        2 
  28  chr28_42627476     HCab    T    C        0      0        2 
  28  chr28_42627476     HPrz    T    C        0      0        2 
  28  chr28_42627476     ZBoe    T    C        0      0        2 
  28  chr28_42627476     ZGre    T    C        0      0        2 
  28  chr28_42627476     ZHar    T    C        0      0        2 
  28  chr28_42627476   Sample    T    C        0      0        2 
  28  chr28_42628532     AAsi    C    T        0      0        2 
  28  chr28_42628532     AKia    C    T        0      0        2 
  28  chr28_42628532     AOna    C    T        0      0        2 
  28  chr28_42628532     ASom    C    T        0      0        2 
  28  chr28_42628532     HCab    C    T        1      2        2 
  28  chr28_42628532     HPrz    C    T        1      2        2 
  28  chr28_42628532     ZBoe    C    T        0      0        2 
  28  chr28_42628532     ZGre    C    T        0      0        2 
  28  chr28_42628532     ZHar    C    T        0      0        2 
  28  chr28_42628532   Sample    C    T        1      2        2 
  28  chr28_42634595     AAsi    T    A        0      0        2 
  28  chr28_42634595     AKia    T    A        0      0        2 
  28  chr28_42634595     AOna    T    A        0      0        2 
  28  chr28_42634595     ASom    T    A        0      0        2 
  28  chr28_42634595     HCab    T    A        1      2        2 
  28  chr28_42634595     HPrz    T    A        1      2        2 
  28  chr28_42634595     ZBoe    T    A        0      0        2 
  28  chr28_42634595     ZGre    T    A        0      0        2 
  28  chr28_42634595     ZHar    T    A        0      0        2 
  28  chr28_42634595   Sample    T    A        1      2        2 
  28  chr28_42634700     AAsi    C    T      0.5      1        2 
  28  chr28_42634700     AKia    C    T        0      0        2 
  28  chr28_42634700     AOna    C    T        0      0        2 
  28  chr28_42634700     ASom    C    T      0.5      1        2 
  28  chr28_42634700     HCab    C    T        0      0        2 
  28  chr28_42634700     HPrz    C    T        0      0        2 
  28  chr28_42634700     ZBoe    C    T        0      0        2 
  28  chr28_42634700     ZGre    C    T        0      0        2 
  28  chr28_42634700     ZHar    C    T        0      0        2 
  28  chr28_42634700   Sample    C    T        0      0        2 
  28  chr28_42639864     AAsi    G    A        1      2        2 
  28  chr28_42639864     AKia    G    A      0.5      1        2 
  28  chr28_42639864     AOna    G    A        1      2        2 
  28  chr28_42639864     ASom    G    A        1      2        2 
  28  chr28_42639864     HCab    G    A        0      0        2 
  28  chr28_42639864     HPrz    G    A        0      0        2 
  28  chr28_42639864     ZBoe    G    A        0      0        2 
  28  chr28_42639864     ZGre    G    A        0      0        2 
  28  chr28_42639864     ZHar    G    A        0      0        2 
  28  chr28_42639864   Sample    G    A        0      0        2 
  28  chr28_42645436     AAsi    C    G        0      0        2 
  28  chr28_42645436     AKia    C    G        0      0        2 
  28  chr28_42645436     AOna    C    G        0      0        2 
  28  chr28_42645436     ASom    C    G        0      0        2 
  28  chr28_42645436     HCab    C    G        1      2        2 
  28  chr28_42645436     HPrz    C    G        1      2        2 
  28  chr28_42645436     ZBoe    C    G        0      0        2 
  28  chr28_42645436     ZGre    C    G        0      0        2 
  28  chr28_42645436     ZHar    C    G        0      0        2 
  28  chr28_42645436   Sample    C    G        1      2        2 
  28  chr28_42648598     AAsi    C    G        0      0        2 
  28  chr28_42648598     AKia    C    G        0      0        2 
  28  chr28_42648598     AOna    C    G        0      0        2 
  28  chr28_42648598     ASom    C    G        0      0        2 
  28  chr28_42648598     HCab    C    G        0      0        2 
  28  chr28_42648598     HPrz    C    G        0      0        2 
  28  chr28_42648598     ZBoe    C    G        0      0        2 
  28  chr28_42648598     ZGre    C    G        1      2        2 
  28  chr28_42648598     ZHar    C    G        0      0        2 
  28  chr28_42648598   Sample    C    G        0      0        2 
  28  chr28_42648820     AAsi    C    G        0      0        2 
  28  chr28_42648820     AKia    C    G        0      0        2 
  28  chr28_42648820     AOna    C    G        0      0        2 
  28  chr28_42648820     ASom    C    G        0      0        2 
  28  chr28_42648820     HCab    C    G        1      2        2 
  28  chr28_42648820     HPrz    C    G        1      2        2 
  28  chr28_42648820     ZBoe    C    G        0      0        2 
  28  chr28_42648820     ZGre    C    G        0      0        2 
  28  chr28_42648820     ZHar    C    G        0      0        2 
  28  chr28_42648820   Sample    C    G        1      2        2 
  28  chr28_42655190     AAsi    G    C      0.5      1        2 
  28  chr28_42655190     AKia    G    C        0      0        2 
  28  chr28_42655190     AOna    G    C        0      0        2 
  28  chr28_42655190     ASom    G    C      0.5      1        2 
  28  chr28_42655190     HCab    G    C        0      0        2 
  28  chr28_42655190     HPrz    G    C        0      0        2 
  28  chr28_42655190     ZBoe    G    C        0      0        2 
  28  chr28_42655190     ZGre    G    C        0      0        2 
  28  chr28_42655190     ZHar    G    C        0      0        2 
  28  chr28_42655190   Sample    G    C        0      0        2 
  28  chr28_42658315     AAsi    T    C        1      2        2 
  28  chr28_42658315     AKia    T    C        0      0        2 
  28  chr28_42658315     AOna    T    C        0      0        2 
  28  chr28_42658315     ASom    T    C        1      2        2 
  28  chr28_42658315     HCab    T    C        0      0        2 
  28  chr28_42658315     HPrz    T    C        0      0        2 
  28  chr28_42658315     ZBoe    T    C        0      0        2 
  28  chr28_42658315     ZGre    T    C        0      0        2 
  28  chr28_42658315     ZHar    T    C        0      0        2 
  28  chr28_42658315   Sample    T    C        0      0        2 
  28  chr28_42660905     AAsi    C    T        0      0        2 
  28  chr28_42660905     AKia    C    T        0      0        2 
  28  chr28_42660905     AOna    C    T        0      0        2 
  28  chr28_42660905     ASom    C    T        0      0        2 
  28  chr28_42660905     HCab    C    T        0      0        2 
  28  chr28_42660905     HPrz    C    T        0      0        2 
  28  chr28_42660905     ZBoe    C    T      0.5      1        2 
  28  chr28_42660905     ZGre    C    T        0      0        2 
  28  chr28_42660905     ZHar    C    T        0      0        2 
  28  chr28_42660905   Sample    C    T        0      0        2 
  28  chr28_42663871     AAsi    G    A        0      0        2 
  28  chr28_42663871     AKia    G    A        0      0        2 
  28  chr28_42663871     AOna    G    A        0      0        2 
  28  chr28_42663871     ASom    G    A        0      0        2 
  28  chr28_42663871     HCab    G    A        0      0        2 
  28  chr28_42663871     HPrz    G    A      0.5      1        2 
  28  chr28_42663871     ZBoe    G    A        0      0        2 
  28  chr28_42663871     ZGre    G    A        0      0        2 
  28  chr28_42663871     ZHar    G    A        0      0        2 
  28  chr28_42663871   Sample    G    A        0      0        2 
  28  chr28_42670794     AAsi    G    T        1      2        2 
  28  chr28_42670794     AKia    G    T        1      2        2 
  28  chr28_42670794     AOna    G    T        1      2        2 
  28  chr28_42670794     ASom    G    T        1      2        2 
  28  chr28_42670794     HCab    G    T        0      0        2 
  28  chr28_42670794     HPrz    G    T        0      0        2 
  28  chr28_42670794     ZBoe    G    T        0      0        2 
  28  chr28_42670794     ZGre    G    T        1      2        2 
  28  chr28_42670794     ZHar    G    T        0      0        2 
  28  chr28_42670794   Sample    G    T        0      0        2 
  28  chr28_42673445     AAsi    C    G        0      0        2 
  28  chr28_42673445     AKia    C    G        1      2        2 
  28  chr28_42673445     AOna    C    G      0.5      1        2 
  28  chr28_42673445     ASom    C    G        0      0        2 
  28  chr28_42673445     HCab    C    G        0      0        2 
  28  chr28_42673445     HPrz    C    G        0      0        2 
  28  chr28_42673445     ZBoe    C    G        0      0        2 
  28  chr28_42673445     ZGre    C    G        0      0        2 
  28  chr28_42673445     ZHar    C    G        0      0        2 
  28  chr28_42673445   Sample    C    G        0      0        2 
  28  chr28_42674734     AAsi    T    C        0      0        2 
  28  chr28_42674734     AKia    T    C        0      0        2 
  28  chr28_42674734     AOna    T    C        0      0        2 
  28  chr28_42674734     ASom    T    C        0      0        2 
  28  chr28_42674734     HCab    T    C        0      0        2 
  28  chr28_42674734     HPrz    T    C        0      0        2 
  28  chr28_42674734     ZBoe    T    C        0      0        2 
  28  chr28_42674734     ZGre    T    C      0.5      1        2 
  28  chr28_42674734     ZHar    T    C        0      0        2 
  28  chr28_42674734   Sample    T    C        0      0        2 
  28  chr28_42682601     AAsi    C    T      0.5      1        2 
  28  chr28_42682601     AKia    C    T        0      0        2 
  28  chr28_42682601     AOna    C    T        0      0        2 
  28  chr28_42682601     ASom    C    T        0      0        2 
  28  chr28_42682601     HCab    C    T        0      0        2 
  28  chr28_42682601     HPrz    C    T        0      0        2 
  28  chr28_42682601     ZBoe    C    T        0      0        2 
  28  chr28_42682601     ZGre    C    T        0      0        2 
  28  chr28_42682601     ZHar    C    T        0      0        2 
  28  chr28_42682601   Sample    C    T        0      0        2 
  28  chr28_42685296     AAsi    C    A        0      0        2 
  28  chr28_42685296     AKia    C    A        1      2        2 
  28  chr28_42685296     AOna    C    A        1      2        2 
  28  chr28_42685296     ASom    C    A        0      0        2 
  28  chr28_42685296     HCab    C    A        0      0        2 
  28  chr28_42685296     HPrz    C    A        0      0        2 
  28  chr28_42685296     ZBoe    C    A        0      0        2 
  28  chr28_42685296     ZGre    C    A        0      0        2 
  28  chr28_42685296     ZHar    C    A        0      0        2 
  28  chr28_42685296   Sample    C    A        0      0        2 
  28  chr28_42689430     AAsi    C    T        0      0        2 
  28  chr28_42689430     AKia    C    T        0      0        2 
  28  chr28_42689430     AOna    C    T        0      0        2 
  28  chr28_42689430     ASom    C    T        0      0        2 
  28  chr28_42689430     HCab    C    T        0      0        2 
  28  chr28_42689430     HPrz    C    T        0      0        2 
  28  chr28_42689430     ZBoe    C    T      0.5      1        2 
  28  chr28_42689430     ZGre    C    T        0      0        2 
  28  chr28_42689430     ZHar    C    T        0      0        2 
  28  chr28_42689430   Sample    C    T        0      0        2 
  28  chr28_42691473     AAsi    A    G        0      0        2 
  28  chr28_42691473     AKia    A    G        0      0        2 
  28  chr28_42691473     AOna    A    G        0      0        2 
  28  chr28_42691473     ASom    A    G        0      0        2 
  28  chr28_42691473     HCab    A    G        0      0        2 
  28  chr28_42691473     HPrz    A    G        0      0        2 
  28  chr28_42691473     ZBoe    A    G        0      0        2 
  28  chr28_42691473     ZGre    A    G      0.5      1        2 
  28  chr28_42691473     ZHar    A    G        0      0        2 
  28  chr28_42691473   Sample    A    G        0      0        2 
  28  chr28_42692411     AAsi    G    A        0      0        2 
  28  chr28_42692411     AKia    G    A        0      0        2 
  28  chr28_42692411     AOna    G    A        0      0        2 
  28  chr28_42692411     ASom    G    A        0      0        2 
  28  chr28_42692411     HCab    G    A        1      2        2 
  28  chr28_42692411     HPrz    G    A        1      2        2 
  28  chr28_42692411     ZBoe    G    A        0      0        2 
  28  chr28_42692411     ZGre    G    A        0      0        2 
  28  chr28_42692411     ZHar    G    A        0      0        2 
  28  chr28_42692411   Sample    G    A        1      2        2 
  28  chr28_42703295     AAsi    A    G        0      0        2 
  28  chr28_42703295     AKia    A    G        1      2        2 
  28  chr28_42703295     AOna    A    G      0.5      1        2 
  28  chr28_42703295     ASom    A    G        0      0        2 
  28  chr28_42703295     HCab    A    G        0      0        2 
  28  chr28_42703295     HPrz    A    G        0      0        2 
  28  chr28_42703295     ZBoe    A    G        0      0        2 
  28  chr28_42703295     ZGre    A    G        0      0        2 
  28  chr28_42703295     ZHar    A    G        0      0        2 
  28  chr28_42703295   Sample    A    G        0      0        2 
  28  chr28_42703302     AAsi    C    T        0      0        2 
  28  chr28_42703302     AKia    C    T        0      0        2 
  28  chr28_42703302     AOna    C    T        0      0        2 
  28  chr28_42703302     ASom    C    T        0      0        2 
  28  chr28_42703302     HCab    C    T        0      0        2 
  28  chr28_42703302     HPrz    C    T      0.5      1        2 
  28  chr28_42703302     ZBoe    C    T        0      0        2 
  28  chr28_42703302     ZGre    C    T        0      0        2 
  28  chr28_42703302     ZHar    C    T        0      0        2 
  28  chr28_42703302   Sample    C    T        0      0        2 
  28  chr28_42704456     AAsi    A    C        0      0        2 
  28  chr28_42704456     AKia    A    C        0      0        2 
  28  chr28_42704456     AOna    A    C        0      0        2 
  28  chr28_42704456     ASom    A    C        0      0        2 
  28  chr28_42704456     HCab    A    C        0      0        2 
  28  chr28_42704456     HPrz    A    C        0      0        2 
  28  chr28_42704456     ZBoe    A    C        0      0        2 
  28  chr28_42704456     ZGre    A    C        0      0        2 
  28  chr28_42704456     ZHar    A    C        1      2        2 
  28  chr28_42704456   Sample    A    C        0      0        2 
  28  chr28_42708836     AAsi    C    T        0      0        2 
  28  chr28_42708836     AKia    C    T        0      0        2 
  28  chr28_42708836     AOna    C    T        0      0        2 
  28  chr28_42708836     ASom    C    T        0      0        2 
  28  chr28_42708836     HCab    C    T        1      2        2 
  28  chr28_42708836     HPrz    C    T        1      2        2 
  28  chr28_42708836     ZBoe    C    T        0      0        2 
  28  chr28_42708836     ZGre    C    T        0      0        2 
  28  chr28_42708836     ZHar    C    T        0      0        2 
  28  chr28_42708836   Sample    C    T        1      2        2 
  28  chr28_42717125     AAsi    T    C        0      0        2 
  28  chr28_42717125     AKia    T    C        0      0        2 
  28  chr28_42717125     AOna    T    C        0      0        2 
  28  chr28_42717125     ASom    T    C        0      0        2 
  28  chr28_42717125     HCab    T    C        0      0        2 
  28  chr28_42717125     HPrz    T    C        0      0        2 
  28  chr28_42717125     ZBoe    T    C        0      0        2 
  28  chr28_42717125     ZGre    T    C        0      0        2 
  28  chr28_42717125     ZHar    T    C        1      2        2 
  28  chr28_42717125   Sample    T    C        0      0        2 
  28  chr28_42721612     AAsi    T    A        0      0        2 
  28  chr28_42721612     AKia    T    A        0      0        2 
  28  chr28_42721612     AOna    T    A        0      0        2 
  28  chr28_42721612     ASom    T    A        0      0        2 
  28  chr28_42721612     HCab    T    A        1      2        2 
  28  chr28_42721612     HPrz    T    A        1      2        2 
  28  chr28_42721612     ZBoe    T    A        0      0        2 
  28  chr28_42721612     ZGre    T    A        0      0        2 
  28  chr28_42721612     ZHar    T    A        0      0        2 
  28  chr28_42721612   Sample    T    A        1      2        2 
  28  chr28_42724036     AAsi    A    G        0      0        2 
  28  chr28_42724036     AKia    A    G        0      0        2 
  28  chr28_42724036     AOna    A    G        0      0        2 
  28  chr28_42724036     ASom    A    G        0      0        2 
  28  chr28_42724036     HCab    A    G        0      0        2 
  28  chr28_42724036     HPrz    A    G        0      0        2 
  28  chr28_42724036     ZBoe    A    G        0      0        2 
  28  chr28_42724036     ZGre    A    G      0.5      1        2 
  28  chr28_42724036     ZHar    A    G        0      0        2 
  28  chr28_42724036   Sample    A    G        0      0        2 
  28  chr28_42737611     AAsi    C    T        0      0        2 
  28  chr28_42737611     AKia    C    T        0      0        2 
  28  chr28_42737611     AOna    C    T        0      0        2 
  28  chr28_42737611     ASom    C    T        0      0        2 
  28  chr28_42737611     HCab    C    T        1      2        2 
  28  chr28_42737611     HPrz    C    T        1      2        2 
  28  chr28_42737611     ZBoe    C    T        0      0        2 
  28  chr28_42737611     ZGre    C    T        0      0        2 
  28  chr28_42737611     ZHar    C    T        0      0        2 
  28  chr28_42737611   Sample    C    T        1      2        2 
  28  chr28_42740230     AAsi    G    A        0      0        2 
  28  chr28_42740230     AKia    G    A        0      0        2 
  28  chr28_42740230     AOna    G    A        0      0        2 
  28  chr28_42740230     ASom    G    A        0      0        2 
  28  chr28_42740230     HCab    G    A        1      2        2 
  28  chr28_42740230     HPrz    G    A        1      2        2 
  28  chr28_42740230     ZBoe    G    A        0      0        2 
  28  chr28_42740230     ZGre    G    A        0      0        2 
  28  chr28_42740230     ZHar    G    A        0      0        2 
  28  chr28_42740230   Sample    G    A        1      2        2 
  28  chr28_42744649     AAsi    G    C        0      0        2 
  28  chr28_42744649     AKia    G    C        0      0        2 
  28  chr28_42744649     AOna    G    C        0      0        2 
  28  chr28_42744649     ASom    G    C      0.5      1        2 
  28  chr28_42744649     HCab    G    C        0      0        2 
  28  chr28_42744649     HPrz    G    C        0      0        2 
  28  chr28_42744649     ZBoe    G    C        0      0        2 
  28  chr28_42744649     ZGre    G    C        0      0        2 
  28  chr28_42744649     ZHar    G    C        0      0        2 
  28  chr28_42744649   Sample    G    C        0      0        2 
  28  chr28_42748044     AAsi    T    G        0      0        2 
  28  chr28_42748044     AKia    T    G        0      0        2 
  28  chr28_42748044     AOna    T    G        0      0        2 
  28  chr28_42748044     ASom    T    G      0.5      1        2 
  28  chr28_42748044     HCab    T    G        0      0        2 
  28  chr28_42748044     HPrz    T    G        0      0        2 
  28  chr28_42748044     ZBoe    T    G        0      0        2 
  28  chr28_42748044     ZGre    T    G        0      0        2 
  28  chr28_42748044     ZHar    T    G        0      0        2 
  28  chr28_42748044   Sample    T    G        0      0        2 
  28  chr28_42749156     AAsi    C    A        0      0        2 
  28  chr28_42749156     AKia    C    A        0      0        2 
  28  chr28_42749156     AOna    C    A        0      0        2 
  28  chr28_42749156     ASom    C    A        0      0        2 
  28  chr28_42749156     HCab    C    A        0      0        2 
  28  chr28_42749156     HPrz    C    A        0      0        2 
  28  chr28_42749156     ZBoe    C    A      0.5      1        2 
  28  chr28_42749156     ZGre    C    A        0      0        2 
  28  chr28_42749156     ZHar    C    A        0      0        2 
  28  chr28_42749156   Sample    C    A        0      0        2 
  28  chr28_42750303     AAsi    G    C        0      0        2 
  28  chr28_42750303     AKia    G    C        0      0        2 
  28  chr28_42750303     AOna    G    C        0      0        2 
  28  chr28_42750303     ASom    G    C        0      0        2 
  28  chr28_42750303     HCab    G    C        1      2        2 
  28  chr28_42750303     HPrz    G    C        1      2        2 
  28  chr28_42750303     ZBoe    G    C        0      0        2 
  28  chr28_42750303     ZGre    G    C        0      0        2 
  28  chr28_42750303     ZHar    G    C        0      0        2 
  28  chr28_42750303   Sample    G    C        1      2        2 
  28  chr28_42754557     AAsi    G    A        0      0        2 
  28  chr28_42754557     AKia    G    A        0      0        2 
  28  chr28_42754557     AOna    G    A        0      0        2 
  28  chr28_42754557     ASom    G    A        0      0        2 
  28  chr28_42754557     HCab    G    A        0      0        2 
  28  chr28_42754557     HPrz    G    A        0      0        2 
  28  chr28_42754557     ZBoe    G    A        1      2        2 
  28  chr28_42754557     ZGre    G    A        1      2        2 
  28  chr28_42754557     ZHar    G    A        0      0        2 
  28  chr28_42754557   Sample    G    A        0      0        2 
  28  chr28_42756730     AAsi    G    A        0      0        2 
  28  chr28_42756730     AKia    G    A        0      0        2 
  28  chr28_42756730     AOna    G    A        0      0        2 
  28  chr28_42756730     ASom    G    A        0      0        2 
  28  chr28_42756730     HCab    G    A        1      2        2 
  28  chr28_42756730     HPrz    G    A        1      2        2 
  28  chr28_42756730     ZBoe    G    A        0      0        2 
  28  chr28_42756730     ZGre    G    A        0      0        2 
  28  chr28_42756730     ZHar    G    A        0      0        2 
  28  chr28_42756730   Sample    G    A        1      2        2 
  28  chr28_42759065     AAsi    T    C        1      2        2 
  28  chr28_42759065     AKia    T    C        0      0        2 
  28  chr28_42759065     AOna    T    C        0      0        2 
  28  chr28_42759065     ASom    T    C        0      0        2 
  28  chr28_42759065     HCab    T    C        1      2        2 
  28  chr28_42759065     HPrz    T    C        0      0        2 
  28  chr28_42759065     ZBoe    T    C        0      0        2 
  28  chr28_42759065     ZGre    T    C        0      0        2 
  28  chr28_42759065     ZHar    T    C        0      0        2 
  28  chr28_42759065   Sample    T    C        0      0        2 
  28  chr28_42766082     AAsi    T    C        0      0        2 
  28  chr28_42766082     AKia    T    C        0      0        2 
  28  chr28_42766082     AOna    T    C        0      0        2 
  28  chr28_42766082     ASom    T    C        0      0        2 
  28  chr28_42766082     HCab    T    C        0      0        2 
  28  chr28_42766082     HPrz    T    C        0      0        2 
  28  chr28_42766082     ZBoe    T    C        0      0        2 
  28  chr28_42766082     ZGre    T    C        1      2        2 
  28  chr28_42766082     ZHar    T    C        0      0        2 
  28  chr28_42766082   Sample    T    C        0      0        2 
  28  chr28_42770294     AAsi    T    C        0      0        2 
  28  chr28_42770294     AKia    T    C        0      0        2 
  28  chr28_42770294     AOna    T    C      0.5      1        2 
  28  chr28_42770294     ASom    T    C        0      0        2 
  28  chr28_42770294     HCab    T    C        1      2        2 
  28  chr28_42770294     HPrz    T    C        1      2        2 
  28  chr28_42770294     ZBoe    T    C        0      0        2 
  28  chr28_42770294     ZGre    T    C        0      0        2 
  28  chr28_42770294     ZHar    T    C        0      0        2 
  28  chr28_42770294   Sample    T    C        1      2        2 
  28  chr28_42787266     AAsi    A    G        0      0        2 
  28  chr28_42787266     AKia    A    G        0      0        2 
  28  chr28_42787266     AOna    A    G        0      0        2 
  28  chr28_42787266     ASom    A    G        0      0        2 
  28  chr28_42787266     HCab    A    G        0      0        2 
  28  chr28_42787266     HPrz    A    G      0.5      1        2 
  28  chr28_42787266     ZBoe    A    G        0      0        2 
  28  chr28_42787266     ZGre    A    G        0      0        2 
  28  chr28_42787266     ZHar    A    G        0      0        2 
  28  chr28_42787266   Sample    A    G        0      0        2 
  28  chr28_42787960     AAsi    T    C        0      0        2 
  28  chr28_42787960     AKia    T    C        0      0        2 
  28  chr28_42787960     AOna    T    C        0      0        2 
  28  chr28_42787960     ASom    T    C        0      0        2 
  28  chr28_42787960     HCab    T    C        1      2        2 
  28  chr28_42787960     HPrz    T    C        1      2        2 
  28  chr28_42787960     ZBoe    T    C        0      0        2 
  28  chr28_42787960     ZGre    T    C        0      0        2 
  28  chr28_42787960     ZHar    T    C        0      0        2 
  28  chr28_42787960   Sample    T    C        1      2        2 
  28  chr28_42790720     AAsi    G    A        0      0        2 
  28  chr28_42790720     AKia    G    A        1      2        2 
  28  chr28_42790720     AOna    G    A        0      0        2 
  28  chr28_42790720     ASom    G    A        0      0        2 
  28  chr28_42790720     HCab    G    A        0      0        2 
  28  chr28_42790720     HPrz    G    A        0      0        2 
  28  chr28_42790720     ZBoe    G    A        0      0        2 
  28  chr28_42790720     ZGre    G    A        0      0        2 
  28  chr28_42790720     ZHar    G    A        0      0        2 
  28  chr28_42790720   Sample    G    A        0      0        2 
  28  chr28_42798831     AAsi    T    C        0      0        2 
  28  chr28_42798831     AKia    T    C        0      0        2 
  28  chr28_42798831     AOna    T    C        0      0        2 
  28  chr28_42798831     ASom    T    C        0      0        2 
  28  chr28_42798831     HCab    T    C        0      0        2 
  28  chr28_42798831     HPrz    T    C        0      0        2 
  28  chr28_42798831     ZBoe    T    C        0      0        2 
  28  chr28_42798831     ZGre    T    C      0.5      1        2 
  28  chr28_42798831     ZHar    T    C        0      0        2 
  28  chr28_42798831   Sample    T    C        0      0        2 
  28  chr28_42807867     AAsi    A    G        0      0        2 
  28  chr28_42807867     AKia    A    G        0      0        2 
  28  chr28_42807867     AOna    A    G        0      0        2 
  28  chr28_42807867     ASom    A    G        0      0        2 
  28  chr28_42807867     HCab    A    G        0      0        2 
  28  chr28_42807867     HPrz    A    G        0      0        2 
  28  chr28_42807867     ZBoe    A    G      0.5      1        2 
  28  chr28_42807867     ZGre    A    G        0      0        2 
  28  chr28_42807867     ZHar    A    G        0      0        2 
  28  chr28_42807867   Sample    A    G        0      0        2 
  28  chr28_42810476     AAsi    T    C        0      0        2 
  28  chr28_42810476     AKia    T    C        0      0        2 
  28  chr28_42810476     AOna    T    C      0.5      1        2 
  28  chr28_42810476     ASom    T    C        0      0        2 
  28  chr28_42810476     HCab    T    C        0      0        2 
  28  chr28_42810476     HPrz    T    C        0      0        2 
  28  chr28_42810476     ZBoe    T    C        0      0        2 
  28  chr28_42810476     ZGre    T    C        0      0        2 
  28  chr28_42810476     ZHar    T    C        0      0        2 
  28  chr28_42810476   Sample    T    C        0      0        2 
  28  chr28_42815632     AAsi    G    T        0      0        2 
  28  chr28_42815632     AKia    G    T        0      0        2 
  28  chr28_42815632     AOna    G    T        0      0        2 
  28  chr28_42815632     ASom    G    T        0      0        2 
  28  chr28_42815632     HCab    G    T        0      0        2 
  28  chr28_42815632     HPrz    G    T        0      0        2 
  28  chr28_42815632     ZBoe    G    T        0      0        2 
  28  chr28_42815632     ZGre    G    T      0.5      1        2 
  28  chr28_42815632     ZHar    G    T        0      0        2 
  28  chr28_42815632   Sample    G    T        0      0        2 
  28  chr28_42825104     AAsi    T    C        0      0        2 
  28  chr28_42825104     AKia    T    C        0      0        2 
  28  chr28_42825104     AOna    T    C        0      0        2 
  28  chr28_42825104     ASom    T    C        0      0        2 
  28  chr28_42825104     HCab    T    C        1      2        2 
  28  chr28_42825104     HPrz    T    C        0      0        2 
  28  chr28_42825104     ZBoe    T    C        0      0        2 
  28  chr28_42825104     ZGre    T    C        0      0        2 
  28  chr28_42825104     ZHar    T    C        0      0        2 
  28  chr28_42825104   Sample    T    C        0      0        2 
  28  chr28_42825912     AAsi    G    T        0      0        2 
  28  chr28_42825912     AKia    G    T        0      0        2 
  28  chr28_42825912     AOna    G    T        0      0        2 
  28  chr28_42825912     ASom    G    T        0      0        2 
  28  chr28_42825912     HCab    G    T        0      0        2 
  28  chr28_42825912     HPrz    G    T        0      0        2 
  28  chr28_42825912     ZBoe    G    T      0.5      1        2 
  28  chr28_42825912     ZGre    G    T        0      0        2 
  28  chr28_42825912     ZHar    G    T        0      0        2 
  28  chr28_42825912   Sample    G    T        0      0        2 
  28  chr28_42826830     AAsi    T    C        0      0        2 
  28  chr28_42826830     AKia    T    C        0      0        2 
  28  chr28_42826830     AOna    T    C        0      0        2 
  28  chr28_42826830     ASom    T    C        0      0        2 
  28  chr28_42826830     HCab    T    C        1      2        2 
  28  chr28_42826830     HPrz    T    C        1      2        2 
  28  chr28_42826830     ZBoe    T    C        0      0        2 
  28  chr28_42826830     ZGre    T    C        0      0        2 
  28  chr28_42826830     ZHar    T    C        0      0        2 
  28  chr28_42826830   Sample    T    C        1      2        2 
  28  chr28_42828551     AAsi    T    G        0      0        2 
  28  chr28_42828551     AKia    T    G        0      0        2 
  28  chr28_42828551     AOna    T    G        0      0        2 
  28  chr28_42828551     ASom    T    G        0      0        2 
  28  chr28_42828551     HCab    T    G        0      0        2 
  28  chr28_42828551     HPrz    T    G        0      0        2 
  28  chr28_42828551     ZBoe    T    G      0.5      1        2 
  28  chr28_42828551     ZGre    T    G        0      0        2 
  28  chr28_42828551     ZHar    T    G        0      0        2 
  28  chr28_42828551   Sample    T    G        0      0        2 
  28  chr28_42832640     AAsi    G    A        0      0        2 
  28  chr28_42832640     AKia    G    A        0      0        2 
  28  chr28_42832640     AOna    G    A        0      0        2 
  28  chr28_42832640     ASom    G    A        1      2        2 
  28  chr28_42832640     HCab    G    A        0      0        2 
  28  chr28_42832640     HPrz    G    A        0      0        2 
  28  chr28_42832640     ZBoe    G    A        0      0        2 
  28  chr28_42832640     ZGre    G    A        0      0        2 
  28  chr28_42832640     ZHar    G    A        0      0        2 
  28  chr28_42832640   Sample    G    A        0      0        2 
  28  chr28_42833834     AAsi    C    T        0      0        2 
  28  chr28_42833834     AKia    C    T        0      0        2 
  28  chr28_42833834     AOna    C    T        0      0        2 
  28  chr28_42833834     ASom    C    T        0      0        2 
  28  chr28_42833834     HCab    C    T        0      0        2 
  28  chr28_42833834     HPrz    C    T        0      0        2 
  28  chr28_42833834     ZBoe    C    T        0      0        2 
  28  chr28_42833834     ZGre    C    T        1      2        2 
  28  chr28_42833834     ZHar    C    T        0      0        2 
  28  chr28_42833834   Sample    C    T        0      0        2 
  28  chr28_42849456     AAsi    T    C        0      0        2 
  28  chr28_42849456     AKia    T    C        0      0        2 
  28  chr28_42849456     AOna    T    C      0.5      1        2 
  28  chr28_42849456     ASom    T    C        0      0        2 
  28  chr28_42849456     HCab    T    C        0      0        2 
  28  chr28_42849456     HPrz    T    C        0      0        2 
  28  chr28_42849456     ZBoe    T    C        0      0        2 
  28  chr28_42849456     ZGre    T    C        0      0        2 
  28  chr28_42849456     ZHar    T    C        0      0        2 
  28  chr28_42849456   Sample    T    C        0      0        2 
  28  chr28_42850445     AAsi    T    C        0      0        2 
  28  chr28_42850445     AKia    T    C        0      0        2 
  28  chr28_42850445     AOna    T    C        0      0        2 
  28  chr28_42850445     ASom    T    C        0      0        2 
  28  chr28_42850445     HCab    T    C        0      0        2 
  28  chr28_42850445     HPrz    T    C        0      0        2 
  28  chr28_42850445     ZBoe    T    C        0      0        2 
  28  chr28_42850445     ZGre    T    C        0      0        2 
  28  chr28_42850445     ZHar    T    C        1      2        2 
  28  chr28_42850445   Sample    T    C        0      0        2 
  28  chr28_42850466     AAsi    T    C        0      0        2 
  28  chr28_42850466     AKia    T    C        0      0        2 
  28  chr28_42850466     AOna    T    C        0      0        2 
  28  chr28_42850466     ASom    T    C        0      0        2 
  28  chr28_42850466     HCab    T    C        1      2        2 
  28  chr28_42850466     HPrz    T    C        1      2        2 
  28  chr28_42850466     ZBoe    T    C        0      0        2 
  28  chr28_42850466     ZGre    T    C        0      0        2 
  28  chr28_42850466     ZHar    T    C        0      0        2 
  28  chr28_42850466   Sample    T    C        1      2        2 
  28  chr28_42863898     AAsi    T    C      0.5      1        2 
  28  chr28_42863898     AKia    T    C        0      0        2 
  28  chr28_42863898     AOna    T    C        0      0        2 
  28  chr28_42863898     ASom    T    C        0      0        2 
  28  chr28_42863898     HCab    T    C        0      0        2 
  28  chr28_42863898     HPrz    T    C        0      0        2 
  28  chr28_42863898     ZBoe    T    C        0      0        2 
  28  chr28_42863898     ZGre    T    C        0      0        2 
  28  chr28_42863898     ZHar    T    C        0      0        2 
  28  chr28_42863898   Sample    T    C        0      0        2 
  28  chr28_42864259     AAsi    C    T        0      0        2 
  28  chr28_42864259     AKia    C    T        1      2        2 
  28  chr28_42864259     AOna    C    T        1      2        2 
  28  chr28_42864259     ASom    C    T        0      0        2 
  28  chr28_42864259     HCab    C    T        0      0        2 
  28  chr28_42864259     HPrz    C    T        0      0        2 
  28  chr28_42864259     ZBoe    C    T        0      0        2 
  28  chr28_42864259     ZGre    C    T        0      0        2 
  28  chr28_42864259     ZHar    C    T        0      0        2 
  28  chr28_42864259   Sample    C    T        0      0        2 
  28  chr28_42865443     AAsi    A    C        0      0        2 
  28  chr28_42865443     AKia    A    C        0      0        2 
  28  chr28_42865443     AOna    A    C      0.5      1        2 
  28  chr28_42865443     ASom    A    C        0      0        2 
  28  chr28_42865443     HCab    A    C        1      2        2 
  28  chr28_42865443     HPrz    A    C        1      2        2 
  28  chr28_42865443     ZBoe    A    C        0      0        2 
  28  chr28_42865443     ZGre    A    C        0      0        2 
  28  chr28_42865443     ZHar    A    C        0      0        2 
  28  chr28_42865443   Sample    A    C        1      2        2 
  28  chr28_42871079     AAsi    G    A        0      0        2 
  28  chr28_42871079     AKia    G    A        0      0        2 
  28  chr28_42871079     AOna    G    A        0      0        2 
  28  chr28_42871079     ASom    G    A        0      0        2 
  28  chr28_42871079     HCab    G    A        1      2        2 
  28  chr28_42871079     HPrz    G    A        1      2        2 
  28  chr28_42871079     ZBoe    G    A        0      0        2 
  28  chr28_42871079     ZGre    G    A        0      0        2 
  28  chr28_42871079     ZHar    G    A        0      0        2 
  28  chr28_42871079   Sample    G    A        1      2        2 
  28  chr28_42875972     AAsi    A    G        0      0        2 
  28  chr28_42875972     AKia    A    G        0      0        2 
  28  chr28_42875972     AOna    A    G        0      0        2 
  28  chr28_42875972     ASom    A    G        0      0        2 
  28  chr28_42875972     HCab    A    G        0      0        2 
  28  chr28_42875972     HPrz    A    G        0      0        2 
  28  chr28_42875972     ZBoe    A    G        1      2        2 
  28  chr28_42875972     ZGre    A    G        0      0        2 
  28  chr28_42875972     ZHar    A    G        0      0        2 
  28  chr28_42875972   Sample    A    G        0      0        2 
  28  chr28_42878829     AAsi    G    A        0      0        2 
  28  chr28_42878829     AKia    G    A        0      0        2 
  28  chr28_42878829     AOna    G    A        0      0        2 
  28  chr28_42878829     ASom    G    A        0      0        2 
  28  chr28_42878829     HCab    G    A        0      0        2 
  28  chr28_42878829     HPrz    G    A        0      0        2 
  28  chr28_42878829     ZBoe    G    A        0      0        2 
  28  chr28_42878829     ZGre    G    A        0      0        2 
  28  chr28_42878829     ZHar    G    A        1      2        2 
  28  chr28_42878829   Sample    G    A        0      0        2 
  28  chr28_42880894     AAsi    C    T        0      0        2 
  28  chr28_42880894     AKia    C    T        0      0        2 
  28  chr28_42880894     AOna    C    T        0      0        2 
  28  chr28_42880894     ASom    C    T        0      0        2 
  28  chr28_42880894     HCab    C    T        0      0        2 
  28  chr28_42880894     HPrz    C    T        0      0        2 
  28  chr28_42880894     ZBoe    C    T        0      0        2 
  28  chr28_42880894     ZGre    C    T        0      0        2 
  28  chr28_42880894     ZHar    C    T        1      2        2 
  28  chr28_42880894   Sample    C    T        0      0        2 
  28  chr28_42884453     AAsi    C    T        0      0        2 
  28  chr28_42884453     AKia    C    T        0      0        2 
  28  chr28_42884453     AOna    C    T      0.5      1        2 
  28  chr28_42884453     ASom    C    T        0      0        2 
  28  chr28_42884453     HCab    C    T        0      0        2 
  28  chr28_42884453     HPrz    C    T        0      0        2 
  28  chr28_42884453     ZBoe    C    T        0      0        2 
  28  chr28_42884453     ZGre    C    T        0      0        2 
  28  chr28_42884453     ZHar    C    T        0      0        2 
  28  chr28_42884453   Sample    C    T        0      0        2 
  28  chr28_42893676     AAsi    A    G        0      0        2 
  28  chr28_42893676     AKia    A    G        0      0        2 
  28  chr28_42893676     AOna    A    G      0.5      1        2 
  28  chr28_42893676     ASom    A    G        0      0        2 
  28  chr28_42893676     HCab    A    G        0      0        2 
  28  chr28_42893676     HPrz    A    G        0      0        2 
  28  chr28_42893676     ZBoe    A    G        0      0        2 
  28  chr28_42893676     ZGre    A    G        0      0        2 
  28  chr28_42893676     ZHar    A    G        0      0        2 
  28  chr28_42893676   Sample    A    G        0      0        2 
  28  chr28_42894065     AAsi    A    G        0      0        2 
  28  chr28_42894065     AKia    A    G        0      0        2 
  28  chr28_42894065     AOna    A    G        0      0        2 
  28  chr28_42894065     ASom    A    G        0      0        2 
  28  chr28_42894065     HCab    A    G        0      0        2 
  28  chr28_42894065     HPrz    A    G      0.5      1        2 
  28  chr28_42894065     ZBoe    A    G        0      0        2 
  28  chr28_42894065     ZGre    A    G        0      0        2 
  28  chr28_42894065     ZHar    A    G        0      0        2 
  28  chr28_42894065   Sample    A    G        0      0        2 
  28  chr28_42895139     AAsi    G    T        0      0        2 
  28  chr28_42895139     AKia    G    T        0      0        2 
  28  chr28_42895139     AOna    G    T        0      0        2 
  28  chr28_42895139     ASom    G    T        0      0        2 
  28  chr28_42895139     HCab    G    T        0      0        2 
  28  chr28_42895139     HPrz    G    T        0      0        2 
  28  chr28_42895139     ZBoe    G    T        0      0        2 
  28  chr28_42895139     ZGre    G    T        0      0        2 
  28  chr28_42895139     ZHar    G    T        1      2        2 
  28  chr28_42895139   Sample    G    T        0      0        2 
  28  chr28_42898553     AAsi    G    A        0      0        2 
  28  chr28_42898553     AKia    G    A        0      0        2 
  28  chr28_42898553     AOna    G    A      0.5      1        2 
  28  chr28_42898553     ASom    G    A        0      0        2 
  28  chr28_42898553     HCab    G    A        0      0        2 
  28  chr28_42898553     HPrz    G    A        0      0        2 
  28  chr28_42898553     ZBoe    G    A        0      0        2 
  28  chr28_42898553     ZGre    G    A        0      0        2 
  28  chr28_42898553     ZHar    G    A        0      0        2 
  28  chr28_42898553   Sample    G    A        0      0        2 
  28  chr28_42900074     AAsi    G    C        0      0        2 
  28  chr28_42900074     AKia    G    C        0      0        2 
  28  chr28_42900074     AOna    G    C        0      0        2 
  28  chr28_42900074     ASom    G    C        0      0        2 
  28  chr28_42900074     HCab    G    C        1      2        2 
  28  chr28_42900074     HPrz    G    C        1      2        2 
  28  chr28_42900074     ZBoe    G    C        0      0        2 
  28  chr28_42900074     ZGre    G    C        0      0        2 
  28  chr28_42900074     ZHar    G    C        0      0        2 
  28  chr28_42900074   Sample    G    C        1      2        2 
  28  chr28_42901216     AAsi    A    G        0      0        2 
  28  chr28_42901216     AKia    A    G        0      0        2 
  28  chr28_42901216     AOna    A    G        0      0        2 
  28  chr28_42901216     ASom    A    G        0      0        2 
  28  chr28_42901216     HCab    A    G        0      0        2 
  28  chr28_42901216     HPrz    A    G        0      0        2 
  28  chr28_42901216     ZBoe    A    G        0      0        2 
  28  chr28_42901216     ZGre    A    G        1      2        2 
  28  chr28_42901216     ZHar    A    G        0      0        2 
  28  chr28_42901216   Sample    A    G        0      0        2 
  28  chr28_42902869     AAsi    C    G        0      0        2 
  28  chr28_42902869     AKia    C    G        0      0        2 
  28  chr28_42902869     AOna    C    G        0      0        2 
  28  chr28_42902869     ASom    C    G        0      0        2 
  28  chr28_42902869     HCab    C    G        1      2        2 
  28  chr28_42902869     HPrz    C    G        1      2        2 
  28  chr28_42902869     ZBoe    C    G        0      0        2 
  28  chr28_42902869     ZGre    C    G        0      0        2 
  28  chr28_42902869     ZHar    C    G        0      0        2 
  28  chr28_42902869   Sample    C    G        1      2        2 
  28  chr28_42909846     AAsi    T    C        0      0        2 
  28  chr28_42909846     AKia    T    C      0.5      1        2 
  28  chr28_42909846     AOna    T    C        0      0        2 
  28  chr28_42909846     ASom    T    C        0      0        2 
  28  chr28_42909846     HCab    T    C        0      0        2 
  28  chr28_42909846     HPrz    T    C        0      0        2 
  28  chr28_42909846     ZBoe    T    C        0      0        2 
  28  chr28_42909846     ZGre    T    C        0      0        2 
  28  chr28_42909846     ZHar    T    C        0      0        2 
  28  chr28_42909846   Sample    T    C        0      0        2 
  28  chr28_42911558     AAsi    T    G        1      2        2 
  28  chr28_42911558     AKia    T    G        1      2        2 
  28  chr28_42911558     AOna    T    G      0.5      1        2 
  28  chr28_42911558     ASom    T    G        1      2        2 
  28  chr28_42911558     HCab    T    G        1      2        2 
  28  chr28_42911558     HPrz    T    G        0      0        2 
  28  chr28_42911558     ZBoe    T    G        0      0        2 
  28  chr28_42911558     ZGre    T    G        0      0        2 
  28  chr28_42911558     ZHar    T    G        0      0        2 
  28  chr28_42911558   Sample    T    G        0      0        2 
  28  chr28_42921430     AAsi    T    C        0      0        2 
  28  chr28_42921430     AKia    T    C        0      0        2 
  28  chr28_42921430     AOna    T    C        0      0        2 
  28  chr28_42921430     ASom    T    C        0      0        2 
  28  chr28_42921430     HCab    T    C        0      0        2 
  28  chr28_42921430     HPrz    T    C        0      0        2 
  28  chr28_42921430     ZBoe    T    C        1      2        2 
  28  chr28_42921430     ZGre    T    C        0      0        2 
  28  chr28_42921430     ZHar    T    C        0      0        2 
  28  chr28_42921430   Sample    T    C        0      0        2 
  28  chr28_42923748     AAsi    A    G        0      0        2 
  28  chr28_42923748     AKia    A    G        0      0        2 
  28  chr28_42923748     AOna    A    G        0      0        2 
  28  chr28_42923748     ASom    A    G        0      0        2 
  28  chr28_42923748     HCab    A    G        1      2        2 
  28  chr28_42923748     HPrz    A    G      0.5      1        2 
  28  chr28_42923748     ZBoe    A    G        0      0        2 
  28  chr28_42923748     ZGre    A    G        0      0        2 
  28  chr28_42923748     ZHar    A    G        0      0        2 
  28  chr28_42923748   Sample    A    G        0      0        2 
  28  chr28_42925572     AAsi    C    T        0      0        2 
  28  chr28_42925572     AKia    C    T        1      2        2 
  28  chr28_42925572     AOna    C    T      0.5      1        2 
  28  chr28_42925572     ASom    C    T        0      0        2 
  28  chr28_42925572     HCab    C    T        0      0        2 
  28  chr28_42925572     HPrz    C    T        0      0        2 
  28  chr28_42925572     ZBoe    C    T        0      0        2 
  28  chr28_42925572     ZGre    C    T        0      0        2 
  28  chr28_42925572     ZHar    C    T        0      0        2 
  28  chr28_42925572   Sample    C    T        0      0        2 
  28  chr28_42929977     AAsi    T    C        0      0        2 
  28  chr28_42929977     AKia    T    C        0      0        2 
  28  chr28_42929977     AOna    T    C        0      0        2 
  28  chr28_42929977     ASom    T    C        0      0        2 
  28  chr28_42929977     HCab    T    C        0      0        2 
  28  chr28_42929977     HPrz    T    C        0      0        2 
  28  chr28_42929977     ZBoe    T    C        1      2        2 
  28  chr28_42929977     ZGre    T    C        0      0        2 
  28  chr28_42929977     ZHar    T    C        0      0        2 
  28  chr28_42929977   Sample    T    C        0      0        2 
  28  chr28_42932239     AAsi    C    T        0      0        2 
  28  chr28_42932239     AKia    C    T        0      0        2 
  28  chr28_42932239     AOna    C    T      0.5      1        2 
  28  chr28_42932239     ASom    C    T        0      0        2 
  28  chr28_42932239     HCab    C    T        0      0        2 
  28  chr28_42932239     HPrz    C    T        0      0        2 
  28  chr28_42932239     ZBoe    C    T        0      0        2 
  28  chr28_42932239     ZGre    C    T        0      0        2 
  28  chr28_42932239     ZHar    C    T        0      0        2 
  28  chr28_42932239   Sample    C    T        0      0        2 
  28  chr28_42934864     AAsi    A    G        0      0        2 
  28  chr28_42934864     AKia    A    G        0      0        2 
  28  chr28_42934864     AOna    A    G        0      0        2 
  28  chr28_42934864     ASom    A    G        0      0        2 
  28  chr28_42934864     HCab    A    G        0      0        2 
  28  chr28_42934864     HPrz    A    G        0      0        2 
  28  chr28_42934864     ZBoe    A    G        0      0        2 
  28  chr28_42934864     ZGre    A    G        1      2        2 
  28  chr28_42934864     ZHar    A    G        0      0        2 
  28  chr28_42934864   Sample    A    G        0      0        2 
  28  chr28_42935356     AAsi    A    C        0      0        2 
  28  chr28_42935356     AKia    A    C        0      0        2 
  28  chr28_42935356     AOna    A    C        0      0        2 
  28  chr28_42935356     ASom    A    C        0      0        2 
  28  chr28_42935356     HCab    A    C        0      0        2 
  28  chr28_42935356     HPrz    A    C      0.5      1        2 
  28  chr28_42935356     ZBoe    A    C        0      0        2 
  28  chr28_42935356     ZGre    A    C        0      0        2 
  28  chr28_42935356     ZHar    A    C        0      0        2 
  28  chr28_42935356   Sample    A    C        1      2        2 
  28  chr28_42950341     AAsi    C    T        0      0        2 
  28  chr28_42950341     AKia    C    T        0      0        2 
  28  chr28_42950341     AOna    C    T        0      0        2 
  28  chr28_42950341     ASom    C    T        0      0        2 
  28  chr28_42950341     HCab    C    T        0      0        2 
  28  chr28_42950341     HPrz    C    T        0      0        2 
  28  chr28_42950341     ZBoe    C    T      0.5      1        2 
  28  chr28_42950341     ZGre    C    T        0      0        2 
  28  chr28_42950341     ZHar    C    T        0      0        2 
  28  chr28_42950341   Sample    C    T        0      0        2 
  28  chr28_42953000     AAsi    T    C        0      0        2 
  28  chr28_42953000     AKia    T    C      0.5      1        2 
  28  chr28_42953000     AOna    T    C      0.5      1        2 
  28  chr28_42953000     ASom    T    C        0      0        2 
  28  chr28_42953000     HCab    T    C        0      0        2 
  28  chr28_42953000     HPrz    T    C        0      0        2 
  28  chr28_42953000     ZBoe    T    C        0      0        2 
  28  chr28_42953000     ZGre    T    C        0      0        2 
  28  chr28_42953000     ZHar    T    C        0      0        2 
  28  chr28_42953000   Sample    T    C        0      0        2 
  28  chr28_42954242     AAsi    A    G        0      0        2 
  28  chr28_42954242     AKia    A    G        0      0        2 
  28  chr28_42954242     AOna    A    G        0      0        2 
  28  chr28_42954242     ASom    A    G        0      0        2 
  28  chr28_42954242     HCab    A    G        1      2        2 
  28  chr28_42954242     HPrz    A    G        0      0        2 
  28  chr28_42954242     ZBoe    A    G        0      0        2 
  28  chr28_42954242     ZGre    A    G        0      0        2 
  28  chr28_42954242     ZHar    A    G        0      0        2 
  28  chr28_42954242   Sample    A    G        0      0        2 
  28  chr28_42957664     AAsi    T    C      0.5      1        2 
  28  chr28_42957664     AKia    T    C        0      0        2 
  28  chr28_42957664     AOna    T    C        0      0        2 
  28  chr28_42957664     ASom    T    C        1      2        2 
  28  chr28_42957664     HCab    T    C        0      0        2 
  28  chr28_42957664     HPrz    T    C        0      0        2 
  28  chr28_42957664     ZBoe    T    C        0      0        2 
  28  chr28_42957664     ZGre    T    C        0      0        2 
  28  chr28_42957664     ZHar    T    C        0      0        2 
  28  chr28_42957664   Sample    T    C        0      0        2 
  28  chr28_42958032     AAsi    C    T        0      0        2 
  28  chr28_42958032     AKia    C    T      0.5      1        2 
  28  chr28_42958032     AOna    C    T        0      0        2 
  28  chr28_42958032     ASom    C    T        0      0        2 
  28  chr28_42958032     HCab    C    T        1      2        2 
  28  chr28_42958032     HPrz    C    T        1      2        2 
  28  chr28_42958032     ZBoe    C    T        0      0        2 
  28  chr28_42958032     ZGre    C    T        0      0        2 
  28  chr28_42958032     ZHar    C    T        0      0        2 
  28  chr28_42958032   Sample    C    T        1      2        2 
  28  chr28_42959303     AAsi    A    G        1      2        2 
  28  chr28_42959303     AKia    A    G        0      0        2 
  28  chr28_42959303     AOna    A    G        0      0        2 
  28  chr28_42959303     ASom    A    G        1      2        2 
  28  chr28_42959303     HCab    A    G        0      0        2 
  28  chr28_42959303     HPrz    A    G        0      0        2 
  28  chr28_42959303     ZBoe    A    G        0      0        2 
  28  chr28_42959303     ZGre    A    G        0      0        2 
  28  chr28_42959303     ZHar    A    G        0      0        2 
  28  chr28_42959303   Sample    A    G        0      0        2 
  28  chr28_42964075     AAsi    C    G        0      0        2 
  28  chr28_42964075     AKia    C    G        0      0        2 
  28  chr28_42964075     AOna    C    G        0      0        2 
  28  chr28_42964075     ASom    C    G        0      0        2 
  28  chr28_42964075     HCab    C    G        1      2        2 
  28  chr28_42964075     HPrz    C    G        1      2        2 
  28  chr28_42964075     ZBoe    C    G        0      0        2 
  28  chr28_42964075     ZGre    C    G        0      0        2 
  28  chr28_42964075     ZHar    C    G        0      0        2 
  28  chr28_42964075   Sample    C    G        1      2        2 
  28  chr28_42965011     AAsi    A    G        1      2        2 
  28  chr28_42965011     AKia    A    G        1      2        2 
  28  chr28_42965011     AOna    A    G        1      2        2 
  28  chr28_42965011     ASom    A    G        1      2        2 
  28  chr28_42965011     HCab    A    G        0      0        2 
  28  chr28_42965011     HPrz    A    G        0      0        2 
  28  chr28_42965011     ZBoe    A    G        0      0        2 
  28  chr28_42965011     ZGre    A    G        0      0        2 
  28  chr28_42965011     ZHar    A    G        0      0        2 
  28  chr28_42965011   Sample    A    G        0      0        2 
  28  chr28_42976540     AAsi    A    G        0      0        2 
  28  chr28_42976540     AKia    A    G        0      0        2 
  28  chr28_42976540     AOna    A    G        0      0        2 
  28  chr28_42976540     ASom    A    G        0      0        2 
  28  chr28_42976540     HCab    A    G        1      2        2 
  28  chr28_42976540     HPrz    A    G        1      2        2 
  28  chr28_42976540     ZBoe    A    G        0      0        2 
  28  chr28_42976540     ZGre    A    G        0      0        2 
  28  chr28_42976540     ZHar    A    G        0      0        2 
  28  chr28_42976540   Sample    A    G        1      2        2 
  28  chr28_42979926     AAsi    T    G        0      0        2 
  28  chr28_42979926     AKia    T    G      0.5      1        2 
  28  chr28_42979926     AOna    T    G        0      0        2 
  28  chr28_42979926     ASom    T    G        0      0        2 
  28  chr28_42979926     HCab    T    G        0      0        2 
  28  chr28_42979926     HPrz    T    G        0      0        2 
  28  chr28_42979926     ZBoe    T    G        0      0        2 
  28  chr28_42979926     ZGre    T    G        0      0        2 
  28  chr28_42979926     ZHar    T    G        0      0        2 
  28  chr28_42979926   Sample    T    G        0      0        2 
  28  chr28_42980086     AAsi    A    C        1      2        2 
  28  chr28_42980086     AKia    A    C        0      0        2 
  28  chr28_42980086     AOna    A    C        0      0        2 
  28  chr28_42980086     ASom    A    C        0      0        2 
  28  chr28_42980086     HCab    A    C        0      0        2 
  28  chr28_42980086     HPrz    A    C        0      0        2 
  28  chr28_42980086     ZBoe    A    C        0      0        2 
  28  chr28_42980086     ZGre    A    C        0      0        2 
  28  chr28_42980086     ZHar    A    C        0      0        2 
  28  chr28_42980086   Sample    A    C        0      0        2 
  28  chr28_42980107     AAsi    C    T        1      2        2 
  28  chr28_42980107     AKia    C    T        0      0        2 
  28  chr28_42980107     AOna    C    T        0      0        2 
  28  chr28_42980107     ASom    C    T        1      2        2 
  28  chr28_42980107     HCab    C    T        0      0        2 
  28  chr28_42980107     HPrz    C    T        0      0        2 
  28  chr28_42980107     ZBoe    C    T        0      0        2 
  28  chr28_42980107     ZGre    C    T        0      0        2 
  28  chr28_42980107     ZHar    C    T        0      0        2 
  28  chr28_42980107   Sample    C    T        0      0        2 
  28  chr28_42984497     AAsi    A    G        0      0        2 
  28  chr28_42984497     AKia    A    G        0      0        2 
  28  chr28_42984497     AOna    A    G        0      0        2 
  28  chr28_42984497     ASom    A    G        0      0        2 
  28  chr28_42984497     HCab    A    G        1      2        2 
  28  chr28_42984497     HPrz    A    G        1      2        2 
  28  chr28_42984497     ZBoe    A    G        0      0        2 
  28  chr28_42984497     ZGre    A    G        0      0        2 
  28  chr28_42984497     ZHar    A    G        0      0        2 
  28  chr28_42984497   Sample    A    G        1      2        2 
  28  chr28_42985317     AAsi    C    T      0.5      1        2 
  28  chr28_42985317     AKia    C    T        0      0        2 
  28  chr28_42985317     AOna    C    T        0      0        2 
  28  chr28_42985317     ASom    C    T        0      0        2 
  28  chr28_42985317     HCab    C    T        0      0        2 
  28  chr28_42985317     HPrz    C    T        0      0        2 
  28  chr28_42985317     ZBoe    C    T        0      0        2 
  28  chr28_42985317     ZGre    C    T        0      0        2 
  28  chr28_42985317     ZHar    C    T        0      0        2 
  28  chr28_42985317   Sample    C    T        0      0        2 
  28  chr28_42985582     AAsi    T    C        0      0        2 
  28  chr28_42985582     AKia    T    C      0.5      1        2 
  28  chr28_42985582     AOna    T    C        0      0        2 
  28  chr28_42985582     ASom    T    C        0      0        2 
  28  chr28_42985582     HCab    T    C        0      0        2 
  28  chr28_42985582     HPrz    T    C        0      0        2 
  28  chr28_42985582     ZBoe    T    C        0      0        2 
  28  chr28_42985582     ZGre    T    C        0      0        2 
  28  chr28_42985582     ZHar    T    C        0      0        2 
  28  chr28_42985582   Sample    T    C        0      0        2 
  28  chr28_42985668     AAsi    C    T        0      0        2 
  28  chr28_42985668     AKia    C    T        0      0        2 
  28  chr28_42985668     AOna    C    T        0      0        2 
  28  chr28_42985668     ASom    C    T        0      0        2 
  28  chr28_42985668     HCab    C    T        1      2        2 
  28  chr28_42985668     HPrz    C    T        1      2        2 
  28  chr28_42985668     ZBoe    C    T        0      0        2 
  28  chr28_42985668     ZGre    C    T        0      0        2 
  28  chr28_42985668     ZHar    C    T        0      0        2 
  28  chr28_42985668   Sample    C    T        1      2        2 
  28  chr28_42987422     AAsi    T    C        0      0        2 
  28  chr28_42987422     AKia    T    C        0      0        2 
  28  chr28_42987422     AOna    T    C        0      0        2 
  28  chr28_42987422     ASom    T    C        0      0        2 
  28  chr28_42987422     HCab    T    C        0      0        2 
  28  chr28_42987422     HPrz    T    C        0      0        2 
  28  chr28_42987422     ZBoe    T    C        0      0        2 
  28  chr28_42987422     ZGre    T    C        1      2        2 
  28  chr28_42987422     ZHar    T    C        0      0        2 
  28  chr28_42987422   Sample    T    C        0      0        2 
  28  chr28_42988572     AAsi    C    G        0      0        2 
  28  chr28_42988572     AKia    C    G        0      0        2 
  28  chr28_42988572     AOna    C    G      0.5      1        2 
  28  chr28_42988572     ASom    C    G        0      0        2 
  28  chr28_42988572     HCab    C    G        0      0        2 
  28  chr28_42988572     HPrz    C    G        0      0        2 
  28  chr28_42988572     ZBoe    C    G        0      0        2 
  28  chr28_42988572     ZGre    C    G        0      0        2 
  28  chr28_42988572     ZHar    C    G        0      0        2 
  28  chr28_42988572   Sample    C    G        0      0        2 
  28  chr28_42991150     AAsi    C    G        0      0        2 
  28  chr28_42991150     AKia    C    G        0      0        2 
  28  chr28_42991150     AOna    C    G        0      0        2 
  28  chr28_42991150     ASom    C    G        1      2        2 
  28  chr28_42991150     HCab    C    G        0      0        2 
  28  chr28_42991150     HPrz    C    G        0      0        2 
  28  chr28_42991150     ZBoe    C    G        0      0        2 
  28  chr28_42991150     ZGre    C    G        0      0        2 
  28  chr28_42991150     ZHar    C    G        0      0        2 
  28  chr28_42991150   Sample    C    G        0      0        2 
  28  chr28_42991503     AAsi    G    A        0      0        2 
  28  chr28_42991503     AKia    G    A        0      0        2 
  28  chr28_42991503     AOna    G    A        0      0        2 
  28  chr28_42991503     ASom    G    A        0      0        2 
  28  chr28_42991503     HCab    G    A        1      2        2 
  28  chr28_42991503     HPrz    G    A        1      2        2 
  28  chr28_42991503     ZBoe    G    A        0      0        2 
  28  chr28_42991503     ZGre    G    A        0      0        2 
  28  chr28_42991503     ZHar    G    A        0      0        2 
  28  chr28_42991503   Sample    G    A        1      2        2 
  28  chr28_42993093     AAsi    A    C        0      0        2 
  28  chr28_42993093     AKia    A    C        0      0        2 
  28  chr28_42993093     AOna    A    C        0      0        2 
  28  chr28_42993093     ASom    A    C        0      0        2 
  28  chr28_42993093     HCab    A    C        1      2        2 
  28  chr28_42993093     HPrz    A    C      0.5      1        2 
  28  chr28_42993093     ZBoe    A    C        0      0        2 
  28  chr28_42993093     ZGre    A    C        0      0        2 
  28  chr28_42993093     ZHar    A    C        0      0        2 
  28  chr28_42993093   Sample    A    C        1      2        2 
  28  chr28_42996365     AAsi    A    G        0      0        2 
  28  chr28_42996365     AKia    A    G        0      0        2 
  28  chr28_42996365     AOna    A    G      0.5      1        2 
  28  chr28_42996365     ASom    A    G        0      0        2 
  28  chr28_42996365     HCab    A    G        0      0        2 
  28  chr28_42996365     HPrz    A    G        0      0        2 
  28  chr28_42996365     ZBoe    A    G        0      0        2 
  28  chr28_42996365     ZGre    A    G        0      0        2 
  28  chr28_42996365     ZHar    A    G        0      0        2 
  28  chr28_42996365   Sample    A    G        0      0        2 
  28  chr28_42997028     AAsi    T    C        0      0        2 
  28  chr28_42997028     AKia    T    C        0      0        2 
  28  chr28_42997028     AOna    T    C      0.5      1        2 
  28  chr28_42997028     ASom    T    C        0      0        2 
  28  chr28_42997028     HCab    T    C        0      0        2 
  28  chr28_42997028     HPrz    T    C        0      0        2 
  28  chr28_42997028     ZBoe    T    C        0      0        2 
  28  chr28_42997028     ZGre    T    C        0      0        2 
  28  chr28_42997028     ZHar    T    C        0      0        2 
  28  chr28_42997028   Sample    T    C        0      0        2 
  28  chr28_42998179     AAsi    A    G        0      0        2 
  28  chr28_42998179     AKia    A    G        0      0        2 
  28  chr28_42998179     AOna    A    G        0      0        2 
  28  chr28_42998179     ASom    A    G        0      0        2 
  28  chr28_42998179     HCab    A    G        1      2        2 
  28  chr28_42998179     HPrz    A    G        1      2        2 
  28  chr28_42998179     ZBoe    A    G        0      0        2 
  28  chr28_42998179     ZGre    A    G        0      0        2 
  28  chr28_42998179     ZHar    A    G        0      0        2 
  28  chr28_42998179   Sample    A    G        0      0        2 
  28  chr28_43000562     AAsi    C    T        0      0        2 
  28  chr28_43000562     AKia    C    T        0      0        2 
  28  chr28_43000562     AOna    C    T        0      0        2 
  28  chr28_43000562     ASom    C    T        0      0        2 
  28  chr28_43000562     HCab    C    T        0      0        2 
  28  chr28_43000562     HPrz    C    T        0      0        2 
  28  chr28_43000562     ZBoe    C    T        0      0        2 
  28  chr28_43000562     ZGre    C    T        0      0        2 
  28  chr28_43000562     ZHar    C    T        1      2        2 
  28  chr28_43000562   Sample    C    T        0      0        2 
  28  chr28_43000696     AAsi    A    G        0      0        2 
  28  chr28_43000696     AKia    A    G        1      2        2 
  28  chr28_43000696     AOna    A    G        0      0        2 
  28  chr28_43000696     ASom    A    G        0      0        2 
  28  chr28_43000696     HCab    A    G        0      0        2 
  28  chr28_43000696     HPrz    A    G        0      0        2 
  28  chr28_43000696     ZBoe    A    G        0      0        2 
  28  chr28_43000696     ZGre    A    G        0      0        2 
  28  chr28_43000696     ZHar    A    G        0      0        2 
  28  chr28_43000696   Sample    A    G        0      0        2 
  28  chr28_43003465     AAsi    A    G        0      0        2 
  28  chr28_43003465     AKia    A    G        0      0        2 
  28  chr28_43003465     AOna    A    G      0.5      1        2 
  28  chr28_43003465     ASom    A    G        0      0        2 
  28  chr28_43003465     HCab    A    G        0      0        2 
  28  chr28_43003465     HPrz    A    G        0      0        2 
  28  chr28_43003465     ZBoe    A    G        0      0        2 
  28  chr28_43003465     ZGre    A    G        0      0        2 
  28  chr28_43003465     ZHar    A    G        0      0        2 
  28  chr28_43003465   Sample    A    G        0      0        2 
  28  chr28_43005646     AAsi    T    C        0      0        2 
  28  chr28_43005646     AKia    T    C        0      0        2 
  28  chr28_43005646     AOna    T    C        0      0        2 
  28  chr28_43005646     ASom    T    C        0      0        2 
  28  chr28_43005646     HCab    T    C        0      0        2 
  28  chr28_43005646     HPrz    T    C        0      0        2 
  28  chr28_43005646     ZBoe    T    C      0.5      1        2 
  28  chr28_43005646     ZGre    T    C        0      0        2 
  28  chr28_43005646     ZHar    T    C        0      0        2 
  28  chr28_43005646   Sample    T    C        0      0        2 
  28  chr28_43005876     AAsi    T    C        0      0        2 
  28  chr28_43005876     AKia    T    C        0      0        2 
  28  chr28_43005876     AOna    T    C        0      0        2 
  28  chr28_43005876     ASom    T    C        0      0        2 
  28  chr28_43005876     HCab    T    C        1      2        2 
  28  chr28_43005876     HPrz    T    C        1      2        2 
  28  chr28_43005876     ZBoe    T    C        0      0        2 
  28  chr28_43005876     ZGre    T    C        0      0        2 
  28  chr28_43005876     ZHar    T    C        0      0        2 
  28  chr28_43005876   Sample    T    C        1      2        2 
  28  chr28_43006524     AAsi    A    G        0      0        2 
  28  chr28_43006524     AKia    A    G        0      0        2 
  28  chr28_43006524     AOna    A    G      0.5      1        2 
  28  chr28_43006524     ASom    A    G        0      0        2 
  28  chr28_43006524     HCab    A    G        0      0        2 
  28  chr28_43006524     HPrz    A    G        0      0        2 
  28  chr28_43006524     ZBoe    A    G        0      0        2 
  28  chr28_43006524     ZGre    A    G        0      0        2 
  28  chr28_43006524     ZHar    A    G        0      0        2 
  28  chr28_43006524   Sample    A    G        0      0        2 
  28  chr28_43008389     AAsi    G    A        0      0        2 
  28  chr28_43008389     AKia    G    A        0      0        2 
  28  chr28_43008389     AOna    G    A        0      0        2 
  28  chr28_43008389     ASom    G    A        0      0        2 
  28  chr28_43008389     HCab    G    A        1      2        2 
  28  chr28_43008389     HPrz    G    A        1      2        2 
  28  chr28_43008389     ZBoe    G    A        0      0        2 
  28  chr28_43008389     ZGre    G    A        0      0        2 
  28  chr28_43008389     ZHar    G    A        0      0        2 
  28  chr28_43008389   Sample    G    A        1      2        2 
  28  chr28_43008547     AAsi    G    A        0      0        2 
  28  chr28_43008547     AKia    G    A      0.5      1        2 
  28  chr28_43008547     AOna    G    A        0      0        2 
  28  chr28_43008547     ASom    G    A        0      0        2 
  28  chr28_43008547     HCab    G    A        0      0        2 
  28  chr28_43008547     HPrz    G    A        0      0        2 
  28  chr28_43008547     ZBoe    G    A        0      0        2 
  28  chr28_43008547     ZGre    G    A        0      0        2 
  28  chr28_43008547     ZHar    G    A        0      0        2 
  28  chr28_43008547   Sample    G    A        0      0        2 
  28  chr28_43009476     AAsi    C    T        0      0        2 
  28  chr28_43009476     AKia    C    T        0      0        2 
  28  chr28_43009476     AOna    C    T        0      0        2 
  28  chr28_43009476     ASom    C    T        0      0        2 
  28  chr28_43009476     HCab    C    T        1      2        2 
  28  chr28_43009476     HPrz    C    T        1      2        2 
  28  chr28_43009476     ZBoe    C    T        0      0        2 
  28  chr28_43009476     ZGre    C    T        0      0        2 
  28  chr28_43009476     ZHar    C    T        0      0        2 
  28  chr28_43009476   Sample    C    T        1      2        2 
  28  chr28_43023330     AAsi    A    G        0      0        2 
  28  chr28_43023330     AKia    A    G        0      0        2 
  28  chr28_43023330     AOna    A    G        0      0        2 
  28  chr28_43023330     ASom    A    G        1      2        2 
  28  chr28_43023330     HCab    A    G        0      0        2 
  28  chr28_43023330     HPrz    A    G        0      0        2 
  28  chr28_43023330     ZBoe    A    G        0      0        2 
  28  chr28_43023330     ZGre    A    G        0      0        2 
  28  chr28_43023330     ZHar    A    G        0      0        2 
  28  chr28_43023330   Sample    A    G        0      0        2 
  28  chr28_43024138     AAsi    C    T        0      0        2 
  28  chr28_43024138     AKia    C    T        0      0        2 
  28  chr28_43024138     AOna    C    T        0      0        2 
  28  chr28_43024138     ASom    C    T        0      0        2 
  28  chr28_43024138     HCab    C    T        0      0        2 
  28  chr28_43024138     HPrz    C    T        0      0        2 
  28  chr28_43024138     ZBoe    C    T      0.5      1        2 
  28  chr28_43024138     ZGre    C    T        0      0        2 
  28  chr28_43024138     ZHar    C    T        0      0        2 
  28  chr28_43024138   Sample    C    T        0      0        2 
  28  chr28_43026360     AAsi    G    A        0      0        2 
  28  chr28_43026360     AKia    G    A        0      0        2 
  28  chr28_43026360     AOna    G    A        0      0        2 
  28  chr28_43026360     ASom    G    A        0      0        2 
  28  chr28_43026360     HCab    G    A        1      2        2 
  28  chr28_43026360     HPrz    G    A        1      2        2 
  28  chr28_43026360     ZBoe    G    A        0      0        2 
  28  chr28_43026360     ZGre    G    A        0      0        2 
  28  chr28_43026360     ZHar    G    A        0      0        2 
  28  chr28_43026360   Sample    G    A        1      2        2 
  28  chr28_43027910     AAsi    C    T        0      0        2 
  28  chr28_43027910     AKia    C    T        0      0        2 
  28  chr28_43027910     AOna    C    T        0      0        2 
  28  chr28_43027910     ASom    C    T        0      0        2 
  28  chr28_43027910     HCab    C    T        1      2        2 
  28  chr28_43027910     HPrz    C    T        1      2        2 
  28  chr28_43027910     ZBoe    C    T        0      0        2 
  28  chr28_43027910     ZGre    C    T        0      0        2 
  28  chr28_43027910     ZHar    C    T        0      0        2 
  28  chr28_43027910   Sample    C    T        1      2        2 
  28  chr28_43028211     AAsi    G    C        0      0        2 
  28  chr28_43028211     AKia    G    C        0      0        2 
  28  chr28_43028211     AOna    G    C      0.5      1        2 
  28  chr28_43028211     ASom    G    C        0      0        2 
  28  chr28_43028211     HCab    G    C        0      0        2 
  28  chr28_43028211     HPrz    G    C        0      0        2 
  28  chr28_43028211     ZBoe    G    C        0      0        2 
  28  chr28_43028211     ZGre    G    C        0      0        2 
  28  chr28_43028211     ZHar    G    C        0      0        2 
  28  chr28_43028211   Sample    G    C        0      0        2 
  28  chr28_43031119     AAsi    A    G        0      0        2 
  28  chr28_43031119     AKia    A    G        1      2        2 
  28  chr28_43031119     AOna    A    G        0      0        2 
  28  chr28_43031119     ASom    A    G        0      0        2 
  28  chr28_43031119     HCab    A    G        0      0        2 
  28  chr28_43031119     HPrz    A    G        0      0        2 
  28  chr28_43031119     ZBoe    A    G        0      0        2 
  28  chr28_43031119     ZGre    A    G        0      0        2 
  28  chr28_43031119     ZHar    A    G        0      0        2 
  28  chr28_43031119   Sample    A    G        0      0        2 
  28  chr28_43038867     AAsi    T    C        0      0        2 
  28  chr28_43038867     AKia    T    C        0      0        2 
  28  chr28_43038867     AOna    T    C        0      0        2 
  28  chr28_43038867     ASom    T    C        0      0        2 
  28  chr28_43038867     HCab    T    C        1      2        2 
  28  chr28_43038867     HPrz    T    C        1      2        2 
  28  chr28_43038867     ZBoe    T    C        0      0        2 
  28  chr28_43038867     ZGre    T    C        0      0        2 
  28  chr28_43038867     ZHar    T    C        0      0        2 
  28  chr28_43038867   Sample    T    C        1      2        2 
  28  chr28_43043530     AAsi    T    C        0      0        2 
  28  chr28_43043530     AKia    T    C        0      0        2 
  28  chr28_43043530     AOna    T    C        0      0        2 
  28  chr28_43043530     ASom    T    C        0      0        2 
  28  chr28_43043530     HCab    T    C        1      2        2 
  28  chr28_43043530     HPrz    T    C        1      2        2 
  28  chr28_43043530     ZBoe    T    C        0      0        2 
  28  chr28_43043530     ZGre    T    C        0      0        2 
  28  chr28_43043530     ZHar    T    C        0      0        2 
  28  chr28_43043530   Sample    T    C        1      2        2 
  28  chr28_43049058     AAsi    A    G        0      0        2 
  28  chr28_43049058     AKia    A    G        0      0        2 
  28  chr28_43049058     AOna    A    G        0      0        2 
  28  chr28_43049058     ASom    A    G        0      0        2 
  28  chr28_43049058     HCab    A    G        0      0        2 
  28  chr28_43049058     HPrz    A    G        0      0        2 
  28  chr28_43049058     ZBoe    A    G        0      0        2 
  28  chr28_43049058     ZGre    A    G      0.5      1        2 
  28  chr28_43049058     ZHar    A    G        0      0        2 
  28  chr28_43049058   Sample    A    G        0      0        2 
  28  chr28_43055339     AAsi    A    G        0      0        2 
  28  chr28_43055339     AKia    A    G        1      2        2 
  28  chr28_43055339     AOna    A    G      0.5      1        2 
  28  chr28_43055339     ASom    A    G        0      0        2 
  28  chr28_43055339     HCab    A    G        0      0        2 
  28  chr28_43055339     HPrz    A    G        0      0        2 
  28  chr28_43055339     ZBoe    A    G        0      0        2 
  28  chr28_43055339     ZGre    A    G        0      0        2 
  28  chr28_43055339     ZHar    A    G        0      0        2 
  28  chr28_43055339   Sample    A    G        0      0        2 
  28  chr28_43055607     AAsi    A    G      0.5      1        2 
  28  chr28_43055607     AKia    A    G        0      0        2 
  28  chr28_43055607     AOna    A    G        0      0        2 
  28  chr28_43055607     ASom    A    G      0.5      1        2 
  28  chr28_43055607     HCab    A    G        0      0        2 
  28  chr28_43055607     HPrz    A    G        0      0        2 
  28  chr28_43055607     ZBoe    A    G        0      0        2 
  28  chr28_43055607     ZGre    A    G        0      0        2 
  28  chr28_43055607     ZHar    A    G        0      0        2 
  28  chr28_43055607   Sample    A    G        0      0        2 
  28  chr28_43056055     AAsi    C    T        0      0        2 
  28  chr28_43056055     AKia    C    T        0      0        2 
  28  chr28_43056055     AOna    C    T        0      0        2 
  28  chr28_43056055     ASom    C    T        0      0        2 
  28  chr28_43056055     HCab    C    T        0      0        2 
  28  chr28_43056055     HPrz    C    T        0      0        2 
  28  chr28_43056055     ZBoe    C    T        0      0        2 
  28  chr28_43056055     ZGre    C    T        1      2        2 
  28  chr28_43056055     ZHar    C    T        0      0        2 
  28  chr28_43056055   Sample    C    T        0      0        2 
  28  chr28_43059508     AAsi    A    C        0      0        2 
  28  chr28_43059508     AKia    A    C        1      2        2 
  28  chr28_43059508     AOna    A    C        0      0        2 
  28  chr28_43059508     ASom    A    C        0      0        2 
  28  chr28_43059508     HCab    A    C        1      2        2 
  28  chr28_43059508     HPrz    A    C        1      2        2 
  28  chr28_43059508     ZBoe    A    C        0      0        2 
  28  chr28_43059508     ZGre    A    C        0      0        2 
  28  chr28_43059508     ZHar    A    C        0      0        2 
  28  chr28_43059508   Sample    A    C        1      2        2 
  28  chr28_43059589     AAsi    G    A        0      0        2 
  28  chr28_43059589     AKia    G    A        0      0        2 
  28  chr28_43059589     AOna    G    A        0      0        2 
  28  chr28_43059589     ASom    G    A        0      0        2 
  28  chr28_43059589     HCab    G    A        0      0        2 
  28  chr28_43059589     HPrz    G    A        0      0        2 
  28  chr28_43059589     ZBoe    G    A        0      0        2 
  28  chr28_43059589     ZGre    G    A        0      0        2 
  28  chr28_43059589     ZHar    G    A        1      2        2 
  28  chr28_43059589   Sample    G    A        0      0        2 
  28  chr28_43062823     AAsi    T    C        0      0        2 
  28  chr28_43062823     AKia    T    C        0      0        2 
  28  chr28_43062823     AOna    T    C        0      0        2 
  28  chr28_43062823     ASom    T    C        0      0        2 
  28  chr28_43062823     HCab    T    C        0      0        2 
  28  chr28_43062823     HPrz    T    C        0      0        2 
  28  chr28_43062823     ZBoe    T    C        1      2        2 
  28  chr28_43062823     ZGre    T    C        0      0        2 
  28  chr28_43062823     ZHar    T    C        0      0        2 
  28  chr28_43062823   Sample    T    C        0      0        2 
  28  chr28_43064334     AAsi    A    G        0      0        2 
  28  chr28_43064334     AKia    A    G        0      0        2 
  28  chr28_43064334     AOna    A    G        0      0        2 
  28  chr28_43064334     ASom    A    G        0      0        2 
  28  chr28_43064334     HCab    A    G        1      2        2 
  28  chr28_43064334     HPrz    A    G        1      2        2 
  28  chr28_43064334     ZBoe    A    G        0      0        2 
  28  chr28_43064334     ZGre    A    G        0      0        2 
  28  chr28_43064334     ZHar    A    G        0      0        2 
  28  chr28_43064334   Sample    A    G        1      2        2 
  28  chr28_43069666     AAsi    G    A        0      0        2 
  28  chr28_43069666     AKia    G    A        0      0        2 
  28  chr28_43069666     AOna    G    A        0      0        2 
  28  chr28_43069666     ASom    G    A        0      0        2 
  28  chr28_43069666     HCab    G    A        1      2        2 
  28  chr28_43069666     HPrz    G    A        1      2        2 
  28  chr28_43069666     ZBoe    G    A        0      0        2 
  28  chr28_43069666     ZGre    G    A        0      0        2 
  28  chr28_43069666     ZHar    G    A        0      0        2 
  28  chr28_43069666   Sample    G    A        1      2        2 
  28  chr28_43073090     AAsi    T    C        0      0        2 
  28  chr28_43073090     AKia    T    C        0      0        2 
  28  chr28_43073090     AOna    T    C        0      0        2 
  28  chr28_43073090     ASom    T    C        0      0        2 
  28  chr28_43073090     HCab    T    C        0      0        2 
  28  chr28_43073090     HPrz    T    C        0      0        2 
  28  chr28_43073090     ZBoe    T    C      0.5      1        2 
  28  chr28_43073090     ZGre    T    C        0      0        2 
  28  chr28_43073090     ZHar    T    C        0      0        2 
  28  chr28_43073090   Sample    T    C        1      2        2 
  28  chr28_43077079     AAsi    C    T        0      0        2 
  28  chr28_43077079     AKia    C    T        0      0        2 
  28  chr28_43077079     AOna    C    T        0      0        2 
  28  chr28_43077079     ASom    C    T        0      0        2 
  28  chr28_43077079     HCab    C    T        1      2        2 
  28  chr28_43077079     HPrz    C    T        1      2        2 
  28  chr28_43077079     ZBoe    C    T        0      0        2 
  28  chr28_43077079     ZGre    C    T        0      0        2 
  28  chr28_43077079     ZHar    C    T        0      0        2 
  28  chr28_43077079   Sample    C    T        1      2        2 
  28  chr28_43081014     AAsi    A    G        0      0        2 
  28  chr28_43081014     AKia    A    G        0      0        2 
  28  chr28_43081014     AOna    A    G        0      0        2 
  28  chr28_43081014     ASom    A    G        0      0        2 
  28  chr28_43081014     HCab    A    G        1      2        2 
  28  chr28_43081014     HPrz    A    G        1      2        2 
  28  chr28_43081014     ZBoe    A    G        0      0        2 
  28  chr28_43081014     ZGre    A    G        0      0        2 
  28  chr28_43081014     ZHar    A    G        0      0        2 
  28  chr28_43081014   Sample    A    G        1      2        2 
  28  chr28_43083741     AAsi    C    G        0      0        2 
  28  chr28_43083741     AKia    C    G        0      0        2 
  28  chr28_43083741     AOna    C    G        0      0        2 
  28  chr28_43083741     ASom    C    G        0      0        2 
  28  chr28_43083741     HCab    C    G        0      0        2 
  28  chr28_43083741     HPrz    C    G        0      0        2 
  28  chr28_43083741     ZBoe    C    G      0.5      1        2 
  28  chr28_43083741     ZGre    C    G        0      0        2 
  28  chr28_43083741     ZHar    C    G        0      0        2 
  28  chr28_43083741   Sample    C    G        0      0        2 
  28  chr28_43083860     AAsi    A    G        0      0        2 
  28  chr28_43083860     AKia    A    G        0      0        2 
  28  chr28_43083860     AOna    A    G        0      0        2 
  28  chr28_43083860     ASom    A    G        0      0        2 
  28  chr28_43083860     HCab    A    G        0      0        2 
  28  chr28_43083860     HPrz    A    G        0      0        2 
  28  chr28_43083860     ZBoe    A    G      0.5      1        2 
  28  chr28_43083860     ZGre    A    G        0      0        2 
  28  chr28_43083860     ZHar    A    G        0      0        2 
  28  chr28_43083860   Sample    A    G        0      0        2 
  28  chr28_43085185     AAsi    A    G        0      0        2 
  28  chr28_43085185     AKia    A    G        0      0        2 
  28  chr28_43085185     AOna    A    G        0      0        2 
  28  chr28_43085185     ASom    A    G        0      0        2 
  28  chr28_43085185     HCab    A    G        0      0        2 
  28  chr28_43085185     HPrz    A    G        0      0        2 
  28  chr28_43085185     ZBoe    A    G      0.5      1        2 
  28  chr28_43085185     ZGre    A    G      0.5      1        2 
  28  chr28_43085185     ZHar    A    G        0      0        2 
  28  chr28_43085185   Sample    A    G        0      0        2 
  28  chr28_43089208     AAsi    T    C        0      0        2 
  28  chr28_43089208     AKia    T    C        0      0        2 
  28  chr28_43089208     AOna    T    C        0      0        2 
  28  chr28_43089208     ASom    T    C        0      0        2 
  28  chr28_43089208     HCab    T    C        0      0        2 
  28  chr28_43089208     HPrz    T    C        0      0        2 
  28  chr28_43089208     ZBoe    T    C        0      0        2 
  28  chr28_43089208     ZGre    T    C      0.5      1        2 
  28  chr28_43089208     ZHar    T    C        0      0        2 
  28  chr28_43089208   Sample    T    C        0      0        2 
  28  chr28_43094767     AAsi    G    A        1      2        2 
  28  chr28_43094767     AKia    G    A        0      0        2 
  28  chr28_43094767     AOna    G    A        0      0        2 
  28  chr28_43094767     ASom    G    A        1      2        2 
  28  chr28_43094767     HCab    G    A        0      0        2 
  28  chr28_43094767     HPrz    G    A        0      0        2 
  28  chr28_43094767     ZBoe    G    A        0      0        2 
  28  chr28_43094767     ZGre    G    A        0      0        2 
  28  chr28_43094767     ZHar    G    A        0      0        2 
  28  chr28_43094767   Sample    G    A        0      0        2 
  28  chr28_43097470     AAsi    A    G        0      0        2 
  28  chr28_43097470     AKia    A    G        0      0        2 
  28  chr28_43097470     AOna    A    G        0      0        2 
  28  chr28_43097470     ASom    A    G        0      0        2 
  28  chr28_43097470     HCab    A    G        0      0        2 
  28  chr28_43097470     HPrz    A    G        0      0        2 
  28  chr28_43097470     ZBoe    A    G      0.5      1        2 
  28  chr28_43097470     ZGre    A    G        0      0        2 
  28  chr28_43097470     ZHar    A    G        0      0        2 
  28  chr28_43097470   Sample    A    G        0      0        2 
  28  chr28_43097924     AAsi    C    T        0      0        2 
  28  chr28_43097924     AKia    C    T        0      0        2 
  28  chr28_43097924     AOna    C    T        0      0        2 
  28  chr28_43097924     ASom    C    T        0      0        2 
  28  chr28_43097924     HCab    C    T        1      2        2 
  28  chr28_43097924     HPrz    C    T        1      2        2 
  28  chr28_43097924     ZBoe    C    T        0      0        2 
  28  chr28_43097924     ZGre    C    T        0      0        2 
  28  chr28_43097924     ZHar    C    T        0      0        2 
  28  chr28_43097924   Sample    C    T        1      2        2 
  28  chr28_43100653     AAsi    G    A        0      0        2 
  28  chr28_43100653     AKia    G    A        0      0        2 
  28  chr28_43100653     AOna    G    A        0      0        2 
  28  chr28_43100653     ASom    G    A        0      0        2 
  28  chr28_43100653     HCab    G    A        0      0        2 
  28  chr28_43100653     HPrz    G    A        0      0        2 
  28  chr28_43100653     ZBoe    G    A        0      0        2 
  28  chr28_43100653     ZGre    G    A        0      0        2 
  28  chr28_43100653     ZHar    G    A        1      2        2 
  28  chr28_43100653   Sample    G    A        0      0        2 
  28  chr28_43103408     AAsi    T    C        0      0        2 
  28  chr28_43103408     AKia    T    C        0      0        2 
  28  chr28_43103408     AOna    T    C        0      0        2 
  28  chr28_43103408     ASom    T    C        0      0        2 
  28  chr28_43103408     HCab    T    C        1      2        2 
  28  chr28_43103408     HPrz    T    C        1      2        2 
  28  chr28_43103408     ZBoe    T    C        0      0        2 
  28  chr28_43103408     ZGre    T    C        0      0        2 
  28  chr28_43103408     ZHar    T    C        0      0        2 
  28  chr28_43103408   Sample    T    C        1      2        2 
  28  chr28_43104156     AAsi    A    C        0      0        2 
  28  chr28_43104156     AKia    A    C        0      0        2 
  28  chr28_43104156     AOna    A    C        0      0        2 
  28  chr28_43104156     ASom    A    C        0      0        2 
  28  chr28_43104156     HCab    A    C        0      0        2 
  28  chr28_43104156     HPrz    A    C        0      0        2 
  28  chr28_43104156     ZBoe    A    C        0      0        2 
  28  chr28_43104156     ZGre    A    C      0.5      1        2 
  28  chr28_43104156     ZHar    A    C        0      0        2 
  28  chr28_43104156   Sample    A    C        0      0        2 
  28  chr28_43108258     AAsi    T    C        0      0        2 
  28  chr28_43108258     AKia    T    C        0      0        2 
  28  chr28_43108258     AOna    T    C        0      0        2 
  28  chr28_43108258     ASom    T    C      0.5      1        2 
  28  chr28_43108258     HCab    T    C        0      0        2 
  28  chr28_43108258     HPrz    T    C        0      0        2 
  28  chr28_43108258     ZBoe    T    C        0      0        2 
  28  chr28_43108258     ZGre    T    C        0      0        2 
  28  chr28_43108258     ZHar    T    C        0      0        2 
  28  chr28_43108258   Sample    T    C        0      0        2 
  28  chr28_43108922     AAsi    A    T        0      0        2 
  28  chr28_43108922     AKia    A    T        0      0        2 
  28  chr28_43108922     AOna    A    T      0.5      1        2 
  28  chr28_43108922     ASom    A    T        0      0        2 
  28  chr28_43108922     HCab    A    T        0      0        2 
  28  chr28_43108922     HPrz    A    T        0      0        2 
  28  chr28_43108922     ZBoe    A    T        0      0        2 
  28  chr28_43108922     ZGre    A    T        0      0        2 
  28  chr28_43108922     ZHar    A    T        0      0        2 
  28  chr28_43108922   Sample    A    T        0      0        2 
  28  chr28_43110357     AAsi    G    C        0      0        2 
  28  chr28_43110357     AKia    G    C        0      0        2 
  28  chr28_43110357     AOna    G    C        0      0        2 
  28  chr28_43110357     ASom    G    C        0      0        2 
  28  chr28_43110357     HCab    G    C        1      2        2 
  28  chr28_43110357     HPrz    G    C        1      2        2 
  28  chr28_43110357     ZBoe    G    C        0      0        2 
  28  chr28_43110357     ZGre    G    C        0      0        2 
  28  chr28_43110357     ZHar    G    C        0      0        2 
  28  chr28_43110357   Sample    G    C        1      2        2 
  28  chr28_43111676     AAsi    C    T        1      2        2 
  28  chr28_43111676     AKia    C    T        0      0        2 
  28  chr28_43111676     AOna    C    T        0      0        2 
  28  chr28_43111676     ASom    C    T        0      0        2 
  28  chr28_43111676     HCab    C    T        0      0        2 
  28  chr28_43111676     HPrz    C    T        0      0        2 
  28  chr28_43111676     ZBoe    C    T        0      0        2 
  28  chr28_43111676     ZGre    C    T        0      0        2 
  28  chr28_43111676     ZHar    C    T        0      0        2 
  28  chr28_43111676   Sample    C    T        0      0        2 
  28  chr28_43116228     AAsi    T    C        0      0        2 
  28  chr28_43116228     AKia    T    C        0      0        2 
  28  chr28_43116228     AOna    T    C        0      0        2 
  28  chr28_43116228     ASom    T    C        1      2        2 
  28  chr28_43116228     HCab    T    C        0      0        2 
  28  chr28_43116228     HPrz    T    C        0      0        2 
  28  chr28_43116228     ZBoe    T    C        0      0        2 
  28  chr28_43116228     ZGre    T    C        0      0        2 
  28  chr28_43116228     ZHar    T    C        0      0        2 
  28  chr28_43116228   Sample    T    C        0      0        2 
  28  chr28_43116392     AAsi    T    A        0      0        2 
  28  chr28_43116392     AKia    T    A        0      0        2 
  28  chr28_43116392     AOna    T    A        0      0        2 
  28  chr28_43116392     ASom    T    A      0.5      1        2 
  28  chr28_43116392     HCab    T    A        0      0        2 
  28  chr28_43116392     HPrz    T    A        0      0        2 
  28  chr28_43116392     ZBoe    T    A        0      0        2 
  28  chr28_43116392     ZGre    T    A        0      0        2 
  28  chr28_43116392     ZHar    T    A        0      0        2 
  28  chr28_43116392   Sample    T    A        0      0        2 
  28  chr28_43119098     AAsi    G    A        0      0        2 
  28  chr28_43119098     AKia    G    A        0      0        2 
  28  chr28_43119098     AOna    G    A        0      0        2 
  28  chr28_43119098     ASom    G    A        1      2        2 
  28  chr28_43119098     HCab    G    A        0      0        2 
  28  chr28_43119098     HPrz    G    A        0      0        2 
  28  chr28_43119098     ZBoe    G    A        0      0        2 
  28  chr28_43119098     ZGre    G    A        0      0        2 
  28  chr28_43119098     ZHar    G    A        0      0        2 
  28  chr28_43119098   Sample    G    A        0      0        2 
  28  chr28_43122938     AAsi    G    A        0      0        2 
  28  chr28_43122938     AKia    G    A        0      0        2 
  28  chr28_43122938     AOna    G    A        0      0        2 
  28  chr28_43122938     ASom    G    A        0      0        2 
  28  chr28_43122938     HCab    G    A        1      2        2 
  28  chr28_43122938     HPrz    G    A        1      2        2 
  28  chr28_43122938     ZBoe    G    A        0      0        2 
  28  chr28_43122938     ZGre    G    A        0      0        2 
  28  chr28_43122938     ZHar    G    A        0      0        2 
  28  chr28_43122938   Sample    G    A        1      2        2 
  28  chr28_43123887     AAsi    C    T        0      0        2 
  28  chr28_43123887     AKia    C    T        0      0        2 
  28  chr28_43123887     AOna    C    T        0      0        2 
  28  chr28_43123887     ASom    C    T        0      0        2 
  28  chr28_43123887     HCab    C    T        1      2        2 
  28  chr28_43123887     HPrz    C    T        1      2        2 
  28  chr28_43123887     ZBoe    C    T        0      0        2 
  28  chr28_43123887     ZGre    C    T        0      0        2 
  28  chr28_43123887     ZHar    C    T        0      0        2 
  28  chr28_43123887   Sample    C    T        1      2        2 
  28  chr28_43132693     AAsi    C    G        0      0        2 
  28  chr28_43132693     AKia    C    G        0      0        2 
  28  chr28_43132693     AOna    C    G        0      0        2 
  28  chr28_43132693     ASom    C    G        0      0        2 
  28  chr28_43132693     HCab    C    G        0      0        2 
  28  chr28_43132693     HPrz    C    G        0      0        2 
  28  chr28_43132693     ZBoe    C    G        0      0        2 
  28  chr28_43132693     ZGre    C    G        0      0        2 
  28  chr28_43132693     ZHar    C    G        1      2        2 
  28  chr28_43132693   Sample    C    G        0      0        2 
  28  chr28_43133718     AAsi    T    C        0      0        2 
  28  chr28_43133718     AKia    T    C        0      0        2 
  28  chr28_43133718     AOna    T    C        0      0        2 
  28  chr28_43133718     ASom    T    C        0      0        2 
  28  chr28_43133718     HCab    T    C        0      0        2 
  28  chr28_43133718     HPrz    T    C        0      0        2 
  28  chr28_43133718     ZBoe    T    C      0.5      1        2 
  28  chr28_43133718     ZGre    T    C        0      0        2 
  28  chr28_43133718     ZHar    T    C        0      0        2 
  28  chr28_43133718   Sample    T    C        0      0        2 
  28  chr28_43135066     AAsi    A    G        0      0        2 
  28  chr28_43135066     AKia    A    G        0      0        2 
  28  chr28_43135066     AOna    A    G        0      0        2 
  28  chr28_43135066     ASom    A    G        0      0        2 
  28  chr28_43135066     HCab    A    G        0      0        2 
  28  chr28_43135066     HPrz    A    G        0      0        2 
  28  chr28_43135066     ZBoe    A    G        0      0        2 
  28  chr28_43135066     ZGre    A    G        0      0        2 
  28  chr28_43135066     ZHar    A    G        1      2        2 
  28  chr28_43135066   Sample    A    G        0      0        2 
  28  chr28_43144975     AAsi    C    T        0      0        2 
  28  chr28_43144975     AKia    C    T        1      2        2 
  28  chr28_43144975     AOna    C    T        0      0        2 
  28  chr28_43144975     ASom    C    T        0      0        2 
  28  chr28_43144975     HCab    C    T        0      0        2 
  28  chr28_43144975     HPrz    C    T        0      0        2 
  28  chr28_43144975     ZBoe    C    T        0      0        2 
  28  chr28_43144975     ZGre    C    T        0      0        2 
  28  chr28_43144975     ZHar    C    T        0      0        2 
  28  chr28_43144975   Sample    C    T        0      0        2 
  28  chr28_43148788     AAsi    A    G        0      0        2 
  28  chr28_43148788     AKia    A    G        0      0        2 
  28  chr28_43148788     AOna    A    G        0      0        2 
  28  chr28_43148788     ASom    A    G      0.5      1        2 
  28  chr28_43148788     HCab    A    G        0      0        2 
  28  chr28_43148788     HPrz    A    G        0      0        2 
  28  chr28_43148788     ZBoe    A    G        0      0        2 
  28  chr28_43148788     ZGre    A    G        0      0        2 
  28  chr28_43148788     ZHar    A    G        0      0        2 
  28  chr28_43148788   Sample    A    G        0      0        2 
  28  chr28_43148873     AAsi    T    C        0      0        2 
  28  chr28_43148873     AKia    T    C        0      0        2 
  28  chr28_43148873     AOna    T    C        0      0        2 
  28  chr28_43148873     ASom    T    C        0      0        2 
  28  chr28_43148873     HCab    T    C        0      0        2 
  28  chr28_43148873     HPrz    T    C        0      0        2 
  28  chr28_43148873     ZBoe    T    C        0      0        2 
  28  chr28_43148873     ZGre    T    C      0.5      1        2 
  28  chr28_43148873     ZHar    T    C        0      0        2 
  28  chr28_43148873   Sample    T    C        1      2        2 
  28  chr28_43151503     AAsi    T    C        1      2        2 
  28  chr28_43151503     AKia    T    C        0      0        2 
  28  chr28_43151503     AOna    T    C        0      0        2 
  28  chr28_43151503     ASom    T    C      0.5      1        2 
  28  chr28_43151503     HCab    T    C        0      0        2 
  28  chr28_43151503     HPrz    T    C        0      0        2 
  28  chr28_43151503     ZBoe    T    C        0      0        2 
  28  chr28_43151503     ZGre    T    C        0      0        2 
  28  chr28_43151503     ZHar    T    C        0      0        2 
  28  chr28_43151503   Sample    T    C        0      0        2 
  28  chr28_43151853     AAsi    T    C      0.5      1        2 
  28  chr28_43151853     AKia    T    C        0      0        2 
  28  chr28_43151853     AOna    T    C        0      0        2 
  28  chr28_43151853     ASom    T    C        0      0        2 
  28  chr28_43151853     HCab    T    C        0      0        2 
  28  chr28_43151853     HPrz    T    C        0      0        2 
  28  chr28_43151853     ZBoe    T    C        0      0        2 
  28  chr28_43151853     ZGre    T    C        0      0        2 
  28  chr28_43151853     ZHar    T    C        0      0        2 
  28  chr28_43151853   Sample    T    C        0      0        2 
  28  chr28_43153143     AAsi    A    G        0      0        2 
  28  chr28_43153143     AKia    A    G        0      0        2 
  28  chr28_43153143     AOna    A    G        0      0        2 
  28  chr28_43153143     ASom    A    G        0      0        2 
  28  chr28_43153143     HCab    A    G        1      2        2 
  28  chr28_43153143     HPrz    A    G      0.5      1        2 
  28  chr28_43153143     ZBoe    A    G        0      0        2 
  28  chr28_43153143     ZGre    A    G        0      0        2 
  28  chr28_43153143     ZHar    A    G        0      0        2 
  28  chr28_43153143   Sample    A    G        0      0        2 
  28  chr28_43153485     AAsi    A    C        0      0        2 
  28  chr28_43153485     AKia    A    C        0      0        2 
  28  chr28_43153485     AOna    A    C      0.5      1        2 
  28  chr28_43153485     ASom    A    C        0      0        2 
  28  chr28_43153485     HCab    A    C        0      0        2 
  28  chr28_43153485     HPrz    A    C        0      0        2 
  28  chr28_43153485     ZBoe    A    C        0      0        2 
  28  chr28_43153485     ZGre    A    C        0      0        2 
  28  chr28_43153485     ZHar    A    C        0      0        2 
  28  chr28_43153485   Sample    A    C        0      0        2 
  28  chr28_43153601     AAsi    T    C      0.5      1        2 
  28  chr28_43153601     AKia    T    C        0      0        2 
  28  chr28_43153601     AOna    T    C        0      0        2 
  28  chr28_43153601     ASom    T    C      0.5      1        2 
  28  chr28_43153601     HCab    T    C        0      0        2 
  28  chr28_43153601     HPrz    T    C        0      0        2 
  28  chr28_43153601     ZBoe    T    C        0      0        2 
  28  chr28_43153601     ZGre    T    C        0      0        2 
  28  chr28_43153601     ZHar    T    C        0      0        2 
  28  chr28_43153601   Sample    T    C        0      0        2 
  28  chr28_43162971     AAsi    G    A        0      0        2 
  28  chr28_43162971     AKia    G    A        0      0        2 
  28  chr28_43162971     AOna    G    A        0      0        2 
  28  chr28_43162971     ASom    G    A        0      0        2 
  28  chr28_43162971     HCab    G    A        1      2        2 
  28  chr28_43162971     HPrz    G    A        1      2        2 
  28  chr28_43162971     ZBoe    G    A        0      0        2 
  28  chr28_43162971     ZGre    G    A        0      0        2 
  28  chr28_43162971     ZHar    G    A        0      0        2 
  28  chr28_43162971   Sample    G    A        0      0        2 
  28  chr28_43163560     AAsi    A    G        0      0        2 
  28  chr28_43163560     AKia    A    G        0      0        2 
  28  chr28_43163560     AOna    A    G        0      0        2 
  28  chr28_43163560     ASom    A    G        0      0        2 
  28  chr28_43163560     HCab    A    G        1      2        2 
  28  chr28_43163560     HPrz    A    G        1      2        2 
  28  chr28_43163560     ZBoe    A    G        0      0        2 
  28  chr28_43163560     ZGre    A    G        0      0        2 
  28  chr28_43163560     ZHar    A    G        0      0        2 
  28  chr28_43163560   Sample    A    G        1      2        2 
  28  chr28_43166960     AAsi    T    G        0      0        2 
  28  chr28_43166960     AKia    T    G        0      0        2 
  28  chr28_43166960     AOna    T    G        0      0        2 
  28  chr28_43166960     ASom    T    G        0      0        2 
  28  chr28_43166960     HCab    T    G        0      0        2 
  28  chr28_43166960     HPrz    T    G        0      0        2 
  28  chr28_43166960     ZBoe    T    G        0      0        2 
  28  chr28_43166960     ZGre    T    G        0      0        2 
  28  chr28_43166960     ZHar    T    G        1      2        2 
  28  chr28_43166960   Sample    T    G        0      0        2 
  28  chr28_43169391     AAsi    T    C        0      0        2 
  28  chr28_43169391     AKia    T    C        0      0        2 
  28  chr28_43169391     AOna    T    C      0.5      1        2 
  28  chr28_43169391     ASom    T    C        0      0        2 
  28  chr28_43169391     HCab    T    C        0      0        2 
  28  chr28_43169391     HPrz    T    C        0      0        2 
  28  chr28_43169391     ZBoe    T    C        0      0        2 
  28  chr28_43169391     ZGre    T    C        0      0        2 
  28  chr28_43169391     ZHar    T    C        0      0        2 
  28  chr28_43169391   Sample    T    C        0      0        2 
  28  chr28_43169522     AAsi    C    T        0      0        2 
  28  chr28_43169522     AKia    C    T        0      0        2 
  28  chr28_43169522     AOna    C    T        0      0        2 
  28  chr28_43169522     ASom    C    T        0      0        2 
  28  chr28_43169522     HCab    C    T        0      0        2 
  28  chr28_43169522     HPrz    C    T        0      0        2 
  28  chr28_43169522     ZBoe    C    T        1      2        2 
  28  chr28_43169522     ZGre    C    T        0      0        2 
  28  chr28_43169522     ZHar    C    T        0      0        2 
  28  chr28_43169522   Sample    C    T        0      0        2 
  28  chr28_43170483     AAsi    T    C        0      0        2 
  28  chr28_43170483     AKia    T    C        0      0        2 
  28  chr28_43170483     AOna    T    C        0      0        2 
  28  chr28_43170483     ASom    T    C        0      0        2 
  28  chr28_43170483     HCab    T    C        0      0        2 
  28  chr28_43170483     HPrz    T    C        0      0        2 
  28  chr28_43170483     ZBoe    T    C        0      0        2 
  28  chr28_43170483     ZGre    T    C        1      2        2 
  28  chr28_43170483     ZHar    T    C        0      0        2 
  28  chr28_43170483   Sample    T    C        0      0        2 
  28  chr28_43178396     AAsi    C    T        0      0        2 
  28  chr28_43178396     AKia    C    T        0      0        2 
  28  chr28_43178396     AOna    C    T        0      0        2 
  28  chr28_43178396     ASom    C    T        0      0        2 
  28  chr28_43178396     HCab    C    T        1      2        2 
  28  chr28_43178396     HPrz    C    T        1      2        2 
  28  chr28_43178396     ZBoe    C    T        0      0        2 
  28  chr28_43178396     ZGre    C    T        0      0        2 
  28  chr28_43178396     ZHar    C    T        0      0        2 
  28  chr28_43178396   Sample    C    T        1      2        2 
  28  chr28_43179728     AAsi    A    G        0      0        2 
  28  chr28_43179728     AKia    A    G        0      0        2 
  28  chr28_43179728     AOna    A    G        0      0        2 
  28  chr28_43179728     ASom    A    G        0      0        2 
  28  chr28_43179728     HCab    A    G        0      0        2 
  28  chr28_43179728     HPrz    A    G      0.5      1        2 
  28  chr28_43179728     ZBoe    A    G        0      0        2 
  28  chr28_43179728     ZGre    A    G        0      0        2 
  28  chr28_43179728     ZHar    A    G        0      0        2 
  28  chr28_43179728   Sample    A    G        1      2        2 
  28  chr28_43186171     AAsi    C    A        0      0        2 
  28  chr28_43186171     AKia    C    A        0      0        2 
  28  chr28_43186171     AOna    C    A        0      0        2 
  28  chr28_43186171     ASom    C    A        0      0        2 
  28  chr28_43186171     HCab    C    A        0      0        2 
  28  chr28_43186171     HPrz    C    A        0      0        2 
  28  chr28_43186171     ZBoe    C    A      0.5      1        2 
  28  chr28_43186171     ZGre    C    A        0      0        2 
  28  chr28_43186171     ZHar    C    A        0      0        2 
  28  chr28_43186171   Sample    C    A        0      0        2 
  28  chr28_43189853     AAsi    T    C        1      2        2 
  28  chr28_43189853     AKia    T    C        0      0        2 
  28  chr28_43189853     AOna    T    C      0.5      1        2 
  28  chr28_43189853     ASom    T    C        1      2        2 
  28  chr28_43189853     HCab    T    C        0      0        2 
  28  chr28_43189853     HPrz    T    C        0      0        2 
  28  chr28_43189853     ZBoe    T    C        0      0        2 
  28  chr28_43189853     ZGre    T    C        0      0        2 
  28  chr28_43189853     ZHar    T    C        0      0        2 
  28  chr28_43189853   Sample    T    C        0      0        2 
  28  chr28_43193951     AAsi    T    G        0      0        2 
  28  chr28_43193951     AKia    T    G        1      2        2 
  28  chr28_43193951     AOna    T    G        1      2        2 
  28  chr28_43193951     ASom    T    G        0      0        2 
  28  chr28_43193951     HCab    T    G        0      0        2 
  28  chr28_43193951     HPrz    T    G        0      0        2 
  28  chr28_43193951     ZBoe    T    G        0      0        2 
  28  chr28_43193951     ZGre    T    G        0      0        2 
  28  chr28_43193951     ZHar    T    G        0      0        2 
  28  chr28_43193951   Sample    T    G        0      0        2 
  28  chr28_43200056     AAsi    G    A        0      0        2 
  28  chr28_43200056     AKia    G    A        0      0        2 
  28  chr28_43200056     AOna    G    A        0      0        2 
  28  chr28_43200056     ASom    G    A        0      0        2 
  28  chr28_43200056     HCab    G    A        0      0        2 
  28  chr28_43200056     HPrz    G    A      0.5      1        2 
  28  chr28_43200056     ZBoe    G    A        0      0        2 
  28  chr28_43200056     ZGre    G    A        0      0        2 
  28  chr28_43200056     ZHar    G    A        0      0        2 
  28  chr28_43200056   Sample    G    A        0      0        2 
  28  chr28_43203112     AAsi    T    C        0      0        2 
  28  chr28_43203112     AKia    T    C        0      0        2 
  28  chr28_43203112     AOna    T    C        0      0        2 
  28  chr28_43203112     ASom    T    C        0      0        2 
  28  chr28_43203112     HCab    T    C        1      2        2 
  28  chr28_43203112     HPrz    T    C        0      0        2 
  28  chr28_43203112     ZBoe    T    C        0      0        2 
  28  chr28_43203112     ZGre    T    C        0      0        2 
  28  chr28_43203112     ZHar    T    C        0      0        2 
  28  chr28_43203112   Sample    T    C        0      0        2 
  28  chr28_43208551     AAsi    T    C        0      0        2 
  28  chr28_43208551     AKia    T    C        0      0        2 
  28  chr28_43208551     AOna    T    C        0      0        2 
  28  chr28_43208551     ASom    T    C        0      0        2 
  28  chr28_43208551     HCab    T    C        0      0        2 
  28  chr28_43208551     HPrz    T    C        0      0        2 
  28  chr28_43208551     ZBoe    T    C        1      2        2 
  28  chr28_43208551     ZGre    T    C        1      2        2 
  28  chr28_43208551     ZHar    T    C        0      0        2 
  28  chr28_43208551   Sample    T    C        0      0        2 
  28  chr28_43217334     AAsi    G    A        0      0        2 
  28  chr28_43217334     AKia    G    A        0      0        2 
  28  chr28_43217334     AOna    G    A        0      0        2 
  28  chr28_43217334     ASom    G    A        0      0        2 
  28  chr28_43217334     HCab    G    A        1      2        2 
  28  chr28_43217334     HPrz    G    A        1      2        2 
  28  chr28_43217334     ZBoe    G    A        0      0        2 
  28  chr28_43217334     ZGre    G    A        0      0        2 
  28  chr28_43217334     ZHar    G    A        0      0        2 
  28  chr28_43217334   Sample    G    A        1      2        2 
  28  chr28_43219863     AAsi    T    C        0      0        2 
  28  chr28_43219863     AKia    T    C        0      0        2 
  28  chr28_43219863     AOna    T    C        0      0        2 
  28  chr28_43219863     ASom    T    C      0.5      1        2 
  28  chr28_43219863     HCab    T    C        0      0        2 
  28  chr28_43219863     HPrz    T    C        0      0        2 
  28  chr28_43219863     ZBoe    T    C        0      0        2 
  28  chr28_43219863     ZGre    T    C        0      0        2 
  28  chr28_43219863     ZHar    T    C        0      0        2 
  28  chr28_43219863   Sample    T    C        0      0        2 
  28  chr28_43225652     AAsi    C    T        0      0        2 
  28  chr28_43225652     AKia    C    T        0      0        2 
  28  chr28_43225652     AOna    C    T        0      0        2 
  28  chr28_43225652     ASom    C    T        0      0        2 
  28  chr28_43225652     HCab    C    T        1      2        2 
  28  chr28_43225652     HPrz    C    T        0      0        2 
  28  chr28_43225652     ZBoe    C    T        0      0        2 
  28  chr28_43225652     ZGre    C    T        0      0        2 
  28  chr28_43225652     ZHar    C    T        0      0        2 
  28  chr28_43225652   Sample    C    T        0      0        2 
  28  chr28_43225660     AAsi    T    C        0      0        2 
  28  chr28_43225660     AKia    T    C        0      0        2 
  28  chr28_43225660     AOna    T    C        0      0        2 
  28  chr28_43225660     ASom    T    C        0      0        2 
  28  chr28_43225660     HCab    T    C        0      0        2 
  28  chr28_43225660     HPrz    T    C        0      0        2 
  28  chr28_43225660     ZBoe    T    C      0.5      1        2 
  28  chr28_43225660     ZGre    T    C        0      0        2 
  28  chr28_43225660     ZHar    T    C        0      0        2 
  28  chr28_43225660   Sample    T    C        1      2        2 
  28  chr28_43225691     AAsi    A    T        0      0        2 
  28  chr28_43225691     AKia    A    T        0      0        2 
  28  chr28_43225691     AOna    A    T        0      0        2 
  28  chr28_43225691     ASom    A    T        0      0        2 
  28  chr28_43225691     HCab    A    T        1      2        2 
  28  chr28_43225691     HPrz    A    T        1      2        2 
  28  chr28_43225691     ZBoe    A    T        0      0        2 
  28  chr28_43225691     ZGre    A    T        0      0        2 
  28  chr28_43225691     ZHar    A    T        0      0        2 
  28  chr28_43225691   Sample    A    T        1      2        2 
  28  chr28_43226964     AAsi    A    T        0      0        2 
  28  chr28_43226964     AKia    A    T        0      0        2 
  28  chr28_43226964     AOna    A    T        0      0        2 
  28  chr28_43226964     ASom    A    T        0      0        2 
  28  chr28_43226964     HCab    A    T        0      0        2 
  28  chr28_43226964     HPrz    A    T        0      0        2 
  28  chr28_43226964     ZBoe    A    T      0.5      1        2 
  28  chr28_43226964     ZGre    A    T        0      0        2 
  28  chr28_43226964     ZHar    A    T        0      0        2 
  28  chr28_43226964   Sample    A    T        0      0        2 
  28  chr28_43227196     AAsi    C    T        0      0        2 
  28  chr28_43227196     AKia    C    T        0      0        2 
  28  chr28_43227196     AOna    C    T      0.5      1        2 
  28  chr28_43227196     ASom    C    T        0      0        2 
  28  chr28_43227196     HCab    C    T        0      0        2 
  28  chr28_43227196     HPrz    C    T        0      0        2 
  28  chr28_43227196     ZBoe    C    T        0      0        2 
  28  chr28_43227196     ZGre    C    T        0      0        2 
  28  chr28_43227196     ZHar    C    T        0      0        2 
  28  chr28_43227196   Sample    C    T        0      0        2 
  28  chr28_43231256     AAsi    C    G        0      0        2 
  28  chr28_43231256     AKia    C    G        0      0        2 
  28  chr28_43231256     AOna    C    G        1      2        2 
  28  chr28_43231256     ASom    C    G        0      0        2 
  28  chr28_43231256     HCab    C    G        0      0        2 
  28  chr28_43231256     HPrz    C    G        0      0        2 
  28  chr28_43231256     ZBoe    C    G        0      0        2 
  28  chr28_43231256     ZGre    C    G        0      0        2 
  28  chr28_43231256     ZHar    C    G        0      0        2 
  28  chr28_43231256   Sample    C    G        0      0        2 
  28  chr28_43232795     AAsi    C    G        0      0        2 
  28  chr28_43232795     AKia    C    G        0      0        2 
  28  chr28_43232795     AOna    C    G        0      0        2 
  28  chr28_43232795     ASom    C    G        0      0        2 
  28  chr28_43232795     HCab    C    G        0      0        2 
  28  chr28_43232795     HPrz    C    G      0.5      1        2 
  28  chr28_43232795     ZBoe    C    G        0      0        2 
  28  chr28_43232795     ZGre    C    G        0      0        2 
  28  chr28_43232795     ZHar    C    G        0      0        2 
  28  chr28_43232795   Sample    C    G        1      2        2 
  28  chr28_43238753     AAsi    A    G        0      0        2 
  28  chr28_43238753     AKia    A    G        0      0        2 
  28  chr28_43238753     AOna    A    G        0      0        2 
  28  chr28_43238753     ASom    A    G        0      0        2 
  28  chr28_43238753     HCab    A    G        1      2        2 
  28  chr28_43238753     HPrz    A    G        1      2        2 
  28  chr28_43238753     ZBoe    A    G        0      0        2 
  28  chr28_43238753     ZGre    A    G        0      0        2 
  28  chr28_43238753     ZHar    A    G        0      0        2 
  28  chr28_43238753   Sample    A    G        1      2        2 
  28  chr28_43245138     AAsi    T    C        0      0        2 
  28  chr28_43245138     AKia    T    C        0      0        2 
  28  chr28_43245138     AOna    T    C        0      0        2 
  28  chr28_43245138     ASom    T    C        0      0        2 
  28  chr28_43245138     HCab    T    C        1      2        2 
  28  chr28_43245138     HPrz    T    C        1      2        2 
  28  chr28_43245138     ZBoe    T    C        0      0        2 
  28  chr28_43245138     ZGre    T    C        0      0        2 
  28  chr28_43245138     ZHar    T    C        0      0        2 
  28  chr28_43245138   Sample    T    C        1      2        2 
  28  chr28_43260305     AAsi    G    A        0      0        2 
  28  chr28_43260305     AKia    G    A        0      0        2 
  28  chr28_43260305     AOna    G    A        0      0        2 
  28  chr28_43260305     ASom    G    A        0      0        2 
  28  chr28_43260305     HCab    G    A        1      2        2 
  28  chr28_43260305     HPrz    G    A        1      2        2 
  28  chr28_43260305     ZBoe    G    A        0      0        2 
  28  chr28_43260305     ZGre    G    A        0      0        2 
  28  chr28_43260305     ZHar    G    A        0      0        2 
  28  chr28_43260305   Sample    G    A        1      2        2 
  28  chr28_43260394     AAsi    C    T        0      0        2 
  28  chr28_43260394     AKia    C    T        0      0        2 
  28  chr28_43260394     AOna    C    T        0      0        2 
  28  chr28_43260394     ASom    C    T        0      0        2 
  28  chr28_43260394     HCab    C    T        1      2        2 
  28  chr28_43260394     HPrz    C    T        1      2        2 
  28  chr28_43260394     ZBoe    C    T        0      0        2 
  28  chr28_43260394     ZGre    C    T        0      0        2 
  28  chr28_43260394     ZHar    C    T        0      0        2 
  28  chr28_43260394   Sample    C    T        1      2        2 
  28  chr28_43262120     AAsi    T    C        0      0        2 
  28  chr28_43262120     AKia    T    C        0      0        2 
  28  chr28_43262120     AOna    T    C        0      0        2 
  28  chr28_43262120     ASom    T    C        0      0        2 
  28  chr28_43262120     HCab    T    C        1      2        2 
  28  chr28_43262120     HPrz    T    C      0.5      1        2 
  28  chr28_43262120     ZBoe    T    C        0      0        2 
  28  chr28_43262120     ZGre    T    C        0      0        2 
  28  chr28_43262120     ZHar    T    C        0      0        2 
  28  chr28_43262120   Sample    T    C        1      2        2 
  28  chr28_43265256     AAsi    T    C        0      0        2 
  28  chr28_43265256     AKia    T    C        0      0        2 
  28  chr28_43265256     AOna    T    C        0      0        2 
  28  chr28_43265256     ASom    T    C        0      0        2 
  28  chr28_43265256     HCab    T    C        0      0        2 
  28  chr28_43265256     HPrz    T    C        0      0        2 
  28  chr28_43265256     ZBoe    T    C        0      0        2 
  28  chr28_43265256     ZGre    T    C        0      0        2 
  28  chr28_43265256     ZHar    T    C        1      2        2 
  28  chr28_43265256   Sample    T    C        0      0        2 
  28  chr28_43266752     AAsi    G    T        1      2        2 
  28  chr28_43266752     AKia    G    T        0      0        2 
  28  chr28_43266752     AOna    G    T        0      0        2 
  28  chr28_43266752     ASom    G    T      0.5      1        2 
  28  chr28_43266752     HCab    G    T        0      0        2 
  28  chr28_43266752     HPrz    G    T        0      0        2 
  28  chr28_43266752     ZBoe    G    T        0      0        2 
  28  chr28_43266752     ZGre    G    T        0      0        2 
  28  chr28_43266752     ZHar    G    T        0      0        2 
  28  chr28_43266752   Sample    G    T        0      0        2 
  28  chr28_43268982     AAsi    T    C        0      0        2 
  28  chr28_43268982     AKia    T    C        0      0        2 
  28  chr28_43268982     AOna    T    C        0      0        2 
  28  chr28_43268982     ASom    T    C        0      0        2 
  28  chr28_43268982     HCab    T    C        0      0        2 
  28  chr28_43268982     HPrz    T    C        0      0        2 
  28  chr28_43268982     ZBoe    T    C        1      2        2 
  28  chr28_43268982     ZGre    T    C        1      2        2 
  28  chr28_43268982     ZHar    T    C        0      0        2 
  28  chr28_43268982   Sample    T    C        0      0        2 
  28  chr28_43274756     AAsi    G    A        0      0        2 
  28  chr28_43274756     AKia    G    A        0      0        2 
  28  chr28_43274756     AOna    G    A        0      0        2 
  28  chr28_43274756     ASom    G    A        0      0        2 
  28  chr28_43274756     HCab    G    A        1      2        2 
  28  chr28_43274756     HPrz    G    A        1      2        2 
  28  chr28_43274756     ZBoe    G    A        0      0        2 
  28  chr28_43274756     ZGre    G    A        0      0        2 
  28  chr28_43274756     ZHar    G    A        0      0        2 
  28  chr28_43274756   Sample    G    A        1      2        2 
  28  chr28_43274781     AAsi    G    A        0      0        2 
  28  chr28_43274781     AKia    G    A        0      0        2 
  28  chr28_43274781     AOna    G    A        0      0        2 
  28  chr28_43274781     ASom    G    A        0      0        2 
  28  chr28_43274781     HCab    G    A        0      0        2 
  28  chr28_43274781     HPrz    G    A        0      0        2 
  28  chr28_43274781     ZBoe    G    A      0.5      1        2 
  28  chr28_43274781     ZGre    G    A        0      0        2 
  28  chr28_43274781     ZHar    G    A        0      0        2 
  28  chr28_43274781   Sample    G    A        0      0        2 
  28  chr28_43280037     AAsi    T    C        0      0        2 
  28  chr28_43280037     AKia    T    C        0      0        2 
  28  chr28_43280037     AOna    T    C        0      0        2 
  28  chr28_43280037     ASom    T    C        0      0        2 
  28  chr28_43280037     HCab    T    C        0      0        2 
  28  chr28_43280037     HPrz    T    C      0.5      1        2 
  28  chr28_43280037     ZBoe    T    C        0      0        2 
  28  chr28_43280037     ZGre    T    C        0      0        2 
  28  chr28_43280037     ZHar    T    C        0      0        2 
  28  chr28_43280037   Sample    T    C        0      0        2 
  28  chr28_43280537     AAsi    C    G        0      0        2 
  28  chr28_43280537     AKia    C    G        0      0        2 
  28  chr28_43280537     AOna    C    G        0      0        2 
  28  chr28_43280537     ASom    C    G        0      0        2 
  28  chr28_43280537     HCab    C    G        1      2        2 
  28  chr28_43280537     HPrz    C    G        1      2        2 
  28  chr28_43280537     ZBoe    C    G        0      0        2 
  28  chr28_43280537     ZGre    C    G        0      0        2 
  28  chr28_43280537     ZHar    C    G        0      0        2 
  28  chr28_43280537   Sample    C    G        1      2        2 
  28  chr28_43280869     AAsi    T    C        0      0        2 
  28  chr28_43280869     AKia    T    C        1      2        2 
  28  chr28_43280869     AOna    T    C        0      0        2 
  28  chr28_43280869     ASom    T    C        0      0        2 
  28  chr28_43280869     HCab    T    C        0      0        2 
  28  chr28_43280869     HPrz    T    C        0      0        2 
  28  chr28_43280869     ZBoe    T    C        0      0        2 
  28  chr28_43280869     ZGre    T    C        0      0        2 
  28  chr28_43280869     ZHar    T    C        0      0        2 
  28  chr28_43280869   Sample    T    C        0      0        2 
  28  chr28_43287710     AAsi    T    C        0      0        2 
  28  chr28_43287710     AKia    T    C        0      0        2 
  28  chr28_43287710     AOna    T    C        0      0        2 
  28  chr28_43287710     ASom    T    C        0      0        2 
  28  chr28_43287710     HCab    T    C        1      2        2 
  28  chr28_43287710     HPrz    T    C        1      2        2 
  28  chr28_43287710     ZBoe    T    C        0      0        2 
  28  chr28_43287710     ZGre    T    C        0      0        2 
  28  chr28_43287710     ZHar    T    C        0      0        2 
  28  chr28_43287710   Sample    T    C        1      2        2 
  28  chr28_43291954     AAsi    T    C        0      0        2 
  28  chr28_43291954     AKia    T    C        0      0        2 
  28  chr28_43291954     AOna    T    C        0      0        2 
  28  chr28_43291954     ASom    T    C        0      0        2 
  28  chr28_43291954     HCab    T    C        0      0        2 
  28  chr28_43291954     HPrz    T    C        0      0        2 
  28  chr28_43291954     ZBoe    T    C        0      0        2 
  28  chr28_43291954     ZGre    T    C      0.5      1        2 
  28  chr28_43291954     ZHar    T    C        0      0        2 
  28  chr28_43291954   Sample    T    C        0      0        2 
  28  chr28_43292964     AAsi    T    C        0      0        2 
  28  chr28_43292964     AKia    T    C        1      2        2 
  28  chr28_43292964     AOna    T    C        1      2        2 
  28  chr28_43292964     ASom    T    C        0      0        2 
  28  chr28_43292964     HCab    T    C        0      0        2 
  28  chr28_43292964     HPrz    T    C        0      0        2 
  28  chr28_43292964     ZBoe    T    C        0      0        2 
  28  chr28_43292964     ZGre    T    C        0      0        2 
  28  chr28_43292964     ZHar    T    C        0      0        2 
  28  chr28_43292964   Sample    T    C        0      0        2 
  28  chr28_43297304     AAsi    C    T        0      0        2 
  28  chr28_43297304     AKia    C    T        0      0        2 
  28  chr28_43297304     AOna    C    T        0      0        2 
  28  chr28_43297304     ASom    C    T        0      0        2 
  28  chr28_43297304     HCab    C    T        1      2        2 
  28  chr28_43297304     HPrz    C    T        1      2        2 
  28  chr28_43297304     ZBoe    C    T        0      0        2 
  28  chr28_43297304     ZGre    C    T        0      0        2 
  28  chr28_43297304     ZHar    C    T        0      0        2 
  28  chr28_43297304   Sample    C    T        1      2        2 
  28  chr28_43297752     AAsi    T    A        0      0        2 
  28  chr28_43297752     AKia    T    A        0      0        2 
  28  chr28_43297752     AOna    T    A      0.5      1        2 
  28  chr28_43297752     ASom    T    A        0      0        2 
  28  chr28_43297752     HCab    T    A        0      0        2 
  28  chr28_43297752     HPrz    T    A        0      0        2 
  28  chr28_43297752     ZBoe    T    A        0      0        2 
  28  chr28_43297752     ZGre    T    A        0      0        2 
  28  chr28_43297752     ZHar    T    A        0      0        2 
  28  chr28_43297752   Sample    T    A        0      0        2 
  28  chr28_43297993     AAsi    T    C        0      0        2 
  28  chr28_43297993     AKia    T    C        0      0        2 
  28  chr28_43297993     AOna    T    C        0      0        2 
  28  chr28_43297993     ASom    T    C        0      0        2 
  28  chr28_43297993     HCab    T    C        0      0        2 
  28  chr28_43297993     HPrz    T    C      0.5      1        2 
  28  chr28_43297993     ZBoe    T    C        0      0        2 
  28  chr28_43297993     ZGre    T    C        0      0        2 
  28  chr28_43297993     ZHar    T    C        0      0        2 
  28  chr28_43297993   Sample    T    C        0      0        2 
  28  chr28_43297998     AAsi    A    C        0      0        2 
  28  chr28_43297998     AKia    A    C        0      0        2 
  28  chr28_43297998     AOna    A    C        0      0        2 
  28  chr28_43297998     ASom    A    C        0      0        2 
  28  chr28_43297998     HCab    A    C        1      2        2 
  28  chr28_43297998     HPrz    A    C        1      2        2 
  28  chr28_43297998     ZBoe    A    C        0      0        2 
  28  chr28_43297998     ZGre    A    C        0      0        2 
  28  chr28_43297998     ZHar    A    C        0      0        2 
  28  chr28_43297998   Sample    A    C        1      2        2 
  28  chr28_43299509     AAsi    T    C        0      0        2 
  28  chr28_43299509     AKia    T    C        0      0        2 
  28  chr28_43299509     AOna    T    C        0      0        2 
  28  chr28_43299509     ASom    T    C        0      0        2 
  28  chr28_43299509     HCab    T    C        1      2        2 
  28  chr28_43299509     HPrz    T    C        1      2        2 
  28  chr28_43299509     ZBoe    T    C        0      0        2 
  28  chr28_43299509     ZGre    T    C        0      0        2 
  28  chr28_43299509     ZHar    T    C        0      0        2 
  28  chr28_43299509   Sample    T    C        1      2        2 
  28  chr28_43299584     AAsi    T    C        0      0        2 
  28  chr28_43299584     AKia    T    C        0      0        2 
  28  chr28_43299584     AOna    T    C        0      0        2 
  28  chr28_43299584     ASom    T    C        0      0        2 
  28  chr28_43299584     HCab    T    C        0      0        2 
  28  chr28_43299584     HPrz    T    C        0      0        2 
  28  chr28_43299584     ZBoe    T    C        0      0        2 
  28  chr28_43299584     ZGre    T    C      0.5      1        2 
  28  chr28_43299584     ZHar    T    C        0      0        2 
  28  chr28_43299584   Sample    T    C        0      0        2 
  28  chr28_43299847     AAsi    T    C      0.5      1        2 
  28  chr28_43299847     AKia    T    C        0      0        2 
  28  chr28_43299847     AOna    T    C        0      0        2 
  28  chr28_43299847     ASom    T    C        0      0        2 
  28  chr28_43299847     HCab    T    C        0      0        2 
  28  chr28_43299847     HPrz    T    C        0      0        2 
  28  chr28_43299847     ZBoe    T    C        0      0        2 
  28  chr28_43299847     ZGre    T    C        0      0        2 
  28  chr28_43299847     ZHar    T    C        0      0        2 
  28  chr28_43299847   Sample    T    C        0      0        2 
  28  chr28_43312617     AAsi    G    A        0      0        2 
  28  chr28_43312617     AKia    G    A        0      0        2 
  28  chr28_43312617     AOna    G    A        0      0        2 
  28  chr28_43312617     ASom    G    A        0      0        2 
  28  chr28_43312617     HCab    G    A        1      2        2 
  28  chr28_43312617     HPrz    G    A        1      2        2 
  28  chr28_43312617     ZBoe    G    A        0      0        2 
  28  chr28_43312617     ZGre    G    A        0      0        2 
  28  chr28_43312617     ZHar    G    A        0      0        2 
  28  chr28_43312617   Sample    G    A        1      2        2 
  28  chr28_43324638     AAsi    T    G        0      0        2 
  28  chr28_43324638     AKia    T    G        0      0        2 
  28  chr28_43324638     AOna    T    G        0      0        2 
  28  chr28_43324638     ASom    T    G        0      0        2 
  28  chr28_43324638     HCab    T    G        0      0        2 
  28  chr28_43324638     HPrz    T    G        0      0        2 
  28  chr28_43324638     ZBoe    T    G      0.5      1        2 
  28  chr28_43324638     ZGre    T    G        0      0        2 
  28  chr28_43324638     ZHar    T    G        0      0        2 
  28  chr28_43324638   Sample    T    G        0      0        2 
  28  chr28_43328419     AAsi    A    T      0.5      1        2 
  28  chr28_43328419     AKia    A    T        0      0        2 
  28  chr28_43328419     AOna    A    T        0      0        2 
  28  chr28_43328419     ASom    A    T      0.5      1        2 
  28  chr28_43328419     HCab    A    T        0      0        2 
  28  chr28_43328419     HPrz    A    T        0      0        2 
  28  chr28_43328419     ZBoe    A    T        0      0        2 
  28  chr28_43328419     ZGre    A    T        0      0        2 
  28  chr28_43328419     ZHar    A    T        0      0        2 
  28  chr28_43328419   Sample    A    T        0      0        2 
  28  chr28_43330361     AAsi    T    C        0      0        2 
  28  chr28_43330361     AKia    T    C        0      0        2 
  28  chr28_43330361     AOna    T    C        0      0        2 
  28  chr28_43330361     ASom    T    C        0      0        2 
  28  chr28_43330361     HCab    T    C        0      0        2 
  28  chr28_43330361     HPrz    T    C        0      0        2 
  28  chr28_43330361     ZBoe    T    C      0.5      1        2 
  28  chr28_43330361     ZGre    T    C        0      0        2 
  28  chr28_43330361     ZHar    T    C        0      0        2 
  28  chr28_43330361   Sample    T    C        0      0        2 
  28  chr28_43330498     AAsi    C    T      0.5      1        2 
  28  chr28_43330498     AKia    C    T        0      0        2 
  28  chr28_43330498     AOna    C    T        0      0        2 
  28  chr28_43330498     ASom    C    T      0.5      1        2 
  28  chr28_43330498     HCab    C    T        0      0        2 
  28  chr28_43330498     HPrz    C    T        0      0        2 
  28  chr28_43330498     ZBoe    C    T        0      0        2 
  28  chr28_43330498     ZGre    C    T        0      0        2 
  28  chr28_43330498     ZHar    C    T        0      0        2 
  28  chr28_43330498   Sample    C    T        0      0        2 
  28  chr28_43331982     AAsi    T    C        0      0        2 
  28  chr28_43331982     AKia    T    C      0.5      1        2 
  28  chr28_43331982     AOna    T    C        1      2        2 
  28  chr28_43331982     ASom    T    C        0      0        2 
  28  chr28_43331982     HCab    T    C        0      0        2 
  28  chr28_43331982     HPrz    T    C        0      0        2 
  28  chr28_43331982     ZBoe    T    C        0      0        2 
  28  chr28_43331982     ZGre    T    C        0      0        2 
  28  chr28_43331982     ZHar    T    C        0      0        2 
  28  chr28_43331982   Sample    T    C        0      0        2 
  28  chr28_43332948     AAsi    A    G        0      0        2 
  28  chr28_43332948     AKia    A    G        0      0        2 
  28  chr28_43332948     AOna    A    G        0      0        2 
  28  chr28_43332948     ASom    A    G        0      0        2 
  28  chr28_43332948     HCab    A    G        0      0        2 
  28  chr28_43332948     HPrz    A    G        0      0        2 
  28  chr28_43332948     ZBoe    A    G      0.5      1        2 
  28  chr28_43332948     ZGre    A    G        0      0        2 
  28  chr28_43332948     ZHar    A    G        0      0        2 
  28  chr28_43332948   Sample    A    G        0      0        2 
  28  chr28_43338877     AAsi    A    G        0      0        2 
  28  chr28_43338877     AKia    A    G        0      0        2 
  28  chr28_43338877     AOna    A    G        0      0        2 
  28  chr28_43338877     ASom    A    G        0      0        2 
  28  chr28_43338877     HCab    A    G        0      0        2 
  28  chr28_43338877     HPrz    A    G        0      0        2 
  28  chr28_43338877     ZBoe    A    G        1      2        2 
  28  chr28_43338877     ZGre    A    G        0      0        2 
  28  chr28_43338877     ZHar    A    G        0      0        2 
  28  chr28_43338877   Sample    A    G        0      0        2 
  28  chr28_43339460     AAsi    A    G        0      0        2 
  28  chr28_43339460     AKia    A    G        0      0        2 
  28  chr28_43339460     AOna    A    G        0      0        2 
  28  chr28_43339460     ASom    A    G      0.5      1        2 
  28  chr28_43339460     HCab    A    G        0      0        2 
  28  chr28_43339460     HPrz    A    G        0      0        2 
  28  chr28_43339460     ZBoe    A    G        0      0        2 
  28  chr28_43339460     ZGre    A    G        0      0        2 
  28  chr28_43339460     ZHar    A    G        0      0        2 
  28  chr28_43339460   Sample    A    G        0      0        2 
  28  chr28_43340859     AAsi    C    G        0      0        2 
  28  chr28_43340859     AKia    C    G        0      0        2 
  28  chr28_43340859     AOna    C    G        0      0        2 
  28  chr28_43340859     ASom    C    G        0      0        2 
  28  chr28_43340859     HCab    C    G        0      0        2 
  28  chr28_43340859     HPrz    C    G        0      0        2 
  28  chr28_43340859     ZBoe    C    G      0.5      1        2 
  28  chr28_43340859     ZGre    C    G        0      0        2 
  28  chr28_43340859     ZHar    C    G        0      0        2 
  28  chr28_43340859   Sample    C    G        0      0        2 
  28  chr28_43341136     AAsi    A    G        0      0        2 
  28  chr28_43341136     AKia    A    G        0      0        2 
  28  chr28_43341136     AOna    A    G        0      0        2 
  28  chr28_43341136     ASom    A    G        0      0        2 
  28  chr28_43341136     HCab    A    G        1      2        2 
  28  chr28_43341136     HPrz    A    G        1      2        2 
  28  chr28_43341136     ZBoe    A    G        0      0        2 
  28  chr28_43341136     ZGre    A    G        0      0        2 
  28  chr28_43341136     ZHar    A    G        0      0        2 
  28  chr28_43341136   Sample    A    G        1      2        2 
  28  chr28_43349160     AAsi    T    C        0      0        2 
  28  chr28_43349160     AKia    T    C        0      0        2 
  28  chr28_43349160     AOna    T    C        0      0        2 
  28  chr28_43349160     ASom    T    C        0      0        2 
  28  chr28_43349160     HCab    T    C        0      0        2 
  28  chr28_43349160     HPrz    T    C        0      0        2 
  28  chr28_43349160     ZBoe    T    C        0      0        2 
  28  chr28_43349160     ZGre    T    C        0      0        2 
  28  chr28_43349160     ZHar    T    C      0.5      1        2 
  28  chr28_43349160   Sample    T    C        0      0        2 
  28  chr28_43350017     AAsi    C    A        0      0        2 
  28  chr28_43350017     AKia    C    A        0      0        2 
  28  chr28_43350017     AOna    C    A        0      0        2 
  28  chr28_43350017     ASom    C    A        0      0        2 
  28  chr28_43350017     HCab    C    A        1      2        2 
  28  chr28_43350017     HPrz    C    A        1      2        2 
  28  chr28_43350017     ZBoe    C    A        0      0        2 
  28  chr28_43350017     ZGre    C    A        0      0        2 
  28  chr28_43350017     ZHar    C    A        0      0        2 
  28  chr28_43350017   Sample    C    A        1      2        2 
  28  chr28_43352031     AAsi    G    A        0      0        2 
  28  chr28_43352031     AKia    G    A        0      0        2 
  28  chr28_43352031     AOna    G    A        0      0        2 
  28  chr28_43352031     ASom    G    A        0      0        2 
  28  chr28_43352031     HCab    G    A        1      2        2 
  28  chr28_43352031     HPrz    G    A        1      2        2 
  28  chr28_43352031     ZBoe    G    A        0      0        2 
  28  chr28_43352031     ZGre    G    A        0      0        2 
  28  chr28_43352031     ZHar    G    A        0      0        2 
  28  chr28_43352031   Sample    G    A        1      2        2 
  28  chr28_43354524     AAsi    A    G        0      0        2 
  28  chr28_43354524     AKia    A    G        0      0        2 
  28  chr28_43354524     AOna    A    G      0.5      1        2 
  28  chr28_43354524     ASom    A    G        0      0        2 
  28  chr28_43354524     HCab    A    G        0      0        2 
  28  chr28_43354524     HPrz    A    G        0      0        2 
  28  chr28_43354524     ZBoe    A    G        0      0        2 
  28  chr28_43354524     ZGre    A    G        0      0        2 
  28  chr28_43354524     ZHar    A    G        0      0        2 
  28  chr28_43354524   Sample    A    G        0      0        2 
  28  chr28_43362673     AAsi    T    C        0      0        2 
  28  chr28_43362673     AKia    T    C        0      0        2 
  28  chr28_43362673     AOna    T    C        0      0        2 
  28  chr28_43362673     ASom    T    C        0      0        2 
  28  chr28_43362673     HCab    T    C        1      2        2 
  28  chr28_43362673     HPrz    T    C        1      2        2 
  28  chr28_43362673     ZBoe    T    C        0      0        2 
  28  chr28_43362673     ZGre    T    C        0      0        2 
  28  chr28_43362673     ZHar    T    C        0      0        2 
  28  chr28_43362673   Sample    T    C        1      2        2 
  28  chr28_43363304     AAsi    T    C        0      0        2 
  28  chr28_43363304     AKia    T    C      0.5      1        2 
  28  chr28_43363304     AOna    T    C        0      0        2 
  28  chr28_43363304     ASom    T    C        0      0        2 
  28  chr28_43363304     HCab    T    C        0      0        2 
  28  chr28_43363304     HPrz    T    C        0      0        2 
  28  chr28_43363304     ZBoe    T    C        0      0        2 
  28  chr28_43363304     ZGre    T    C        0      0        2 
  28  chr28_43363304     ZHar    T    C        0      0        2 
  28  chr28_43363304   Sample    T    C        0      0        2 
  28  chr28_43365717     AAsi    T    C      0.5      1        2 
  28  chr28_43365717     AKia    T    C        0      0        2 
  28  chr28_43365717     AOna    T    C        0      0        2 
  28  chr28_43365717     ASom    T    C      0.5      1        2 
  28  chr28_43365717     HCab    T    C        0      0        2 
  28  chr28_43365717     HPrz    T    C        0      0        2 
  28  chr28_43365717     ZBoe    T    C        0      0        2 
  28  chr28_43365717     ZGre    T    C        0      0        2 
  28  chr28_43365717     ZHar    T    C        0      0        2 
  28  chr28_43365717   Sample    T    C        0      0        2 
  28  chr28_43376892     AAsi    A    C        0      0        2 
  28  chr28_43376892     AKia    A    C        0      0        2 
  28  chr28_43376892     AOna    A    C        0      0        2 
  28  chr28_43376892     ASom    A    C      0.5      1        2 
  28  chr28_43376892     HCab    A    C        0      0        2 
  28  chr28_43376892     HPrz    A    C        0      0        2 
  28  chr28_43376892     ZBoe    A    C        0      0        2 
  28  chr28_43376892     ZGre    A    C        0      0        2 
  28  chr28_43376892     ZHar    A    C        0      0        2 
  28  chr28_43376892   Sample    A    C        0      0        2 
  28  chr28_43380126     AAsi    G    A        0      0        2 
  28  chr28_43380126     AKia    G    A        0      0        2 
  28  chr28_43380126     AOna    G    A      0.5      1        2 
  28  chr28_43380126     ASom    G    A        0      0        2 
  28  chr28_43380126     HCab    G    A        1      2        2 
  28  chr28_43380126     HPrz    G    A        1      2        2 
  28  chr28_43380126     ZBoe    G    A        0      0        2 
  28  chr28_43380126     ZGre    G    A        0      0        2 
  28  chr28_43380126     ZHar    G    A        0      0        2 
  28  chr28_43380126   Sample    G    A        1      2        2 
  28  chr28_43383548     AAsi    G    A        0      0        2 
  28  chr28_43383548     AKia    G    A        0      0        2 
  28  chr28_43383548     AOna    G    A        0      0        2 
  28  chr28_43383548     ASom    G    A        0      0        2 
  28  chr28_43383548     HCab    G    A        1      2        2 
  28  chr28_43383548     HPrz    G    A        1      2        2 
  28  chr28_43383548     ZBoe    G    A        0      0        2 
  28  chr28_43383548     ZGre    G    A        0      0        2 
  28  chr28_43383548     ZHar    G    A        0      0        2 
  28  chr28_43383548   Sample    G    A        1      2        2 
  28  chr28_43385514     AAsi    T    C        1      2        2 
  28  chr28_43385514     AKia    T    C      0.5      1        2 
  28  chr28_43385514     AOna    T    C      0.5      1        2 
  28  chr28_43385514     ASom    T    C        1      2        2 
  28  chr28_43385514     HCab    T    C        0      0        2 
  28  chr28_43385514     HPrz    T    C        0      0        2 
  28  chr28_43385514     ZBoe    T    C        0      0        2 
  28  chr28_43385514     ZGre    T    C        0      0        2 
  28  chr28_43385514     ZHar    T    C        0      0        2 
  28  chr28_43385514   Sample    T    C        0      0        2 
  28  chr28_43386846     AAsi    T    C        0      0        2 
  28  chr28_43386846     AKia    T    C        0      0        2 
  28  chr28_43386846     AOna    T    C        0      0        2 
  28  chr28_43386846     ASom    T    C        0      0        2 
  28  chr28_43386846     HCab    T    C        0      0        2 
  28  chr28_43386846     HPrz    T    C        0      0        2 
  28  chr28_43386846     ZBoe    T    C        0      0        2 
  28  chr28_43386846     ZGre    T    C        1      2        2 
  28  chr28_43386846     ZHar    T    C        0      0        2 
  28  chr28_43386846   Sample    T    C        0      0        2 
  28  chr28_43387737     AAsi    A    G        0      0        2 
  28  chr28_43387737     AKia    A    G        0      0        2 
  28  chr28_43387737     AOna    A    G      0.5      1        2 
  28  chr28_43387737     ASom    A    G        0      0        2 
  28  chr28_43387737     HCab    A    G        0      0        2 
  28  chr28_43387737     HPrz    A    G        0      0        2 
  28  chr28_43387737     ZBoe    A    G        0      0        2 
  28  chr28_43387737     ZGre    A    G        0      0        2 
  28  chr28_43387737     ZHar    A    G        0      0        2 
  28  chr28_43387737   Sample    A    G        1      2        2 
  28  chr28_43389386     AAsi    A    G        0      0        2 
  28  chr28_43389386     AKia    A    G        0      0        2 
  28  chr28_43389386     AOna    A    G      0.5      1        2 
  28  chr28_43389386     ASom    A    G        0      0        2 
  28  chr28_43389386     HCab    A    G        0      0        2 
  28  chr28_43389386     HPrz    A    G        0      0        2 
  28  chr28_43389386     ZBoe    A    G        0      0        2 
  28  chr28_43389386     ZGre    A    G        0      0        2 
  28  chr28_43389386     ZHar    A    G        0      0        2 
  28  chr28_43389386   Sample    A    G        0      0        2 
  28  chr28_43392970     AAsi    G    C        0      0        2 
  28  chr28_43392970     AKia    G    C        0      0        2 
  28  chr28_43392970     AOna    G    C        0      0        2 
  28  chr28_43392970     ASom    G    C        0      0        2 
  28  chr28_43392970     HCab    G    C        1      2        2 
  28  chr28_43392970     HPrz    G    C        1      2        2 
  28  chr28_43392970     ZBoe    G    C        0      0        2 
  28  chr28_43392970     ZGre    G    C        0      0        2 
  28  chr28_43392970     ZHar    G    C        0      0        2 
  28  chr28_43392970   Sample    G    C        1      2        2 
  28  chr28_43396296     AAsi    T    C        0      0        2 
  28  chr28_43396296     AKia    T    C        0      0        2 
  28  chr28_43396296     AOna    T    C        1      2        2 
  28  chr28_43396296     ASom    T    C        0      0        2 
  28  chr28_43396296     HCab    T    C        0      0        2 
  28  chr28_43396296     HPrz    T    C        0      0        2 
  28  chr28_43396296     ZBoe    T    C        0      0        2 
  28  chr28_43396296     ZGre    T    C        0      0        2 
  28  chr28_43396296     ZHar    T    C        0      0        2 
  28  chr28_43396296   Sample    T    C        0      0        2 
  28  chr28_43396515     AAsi    G    T        0      0        2 
  28  chr28_43396515     AKia    G    T        1      2        2 
  28  chr28_43396515     AOna    G    T        1      2        2 
  28  chr28_43396515     ASom    G    T        0      0        2 
  28  chr28_43396515     HCab    G    T        0      0        2 
  28  chr28_43396515     HPrz    G    T        0      0        2 
  28  chr28_43396515     ZBoe    G    T        0      0        2 
  28  chr28_43396515     ZGre    G    T        0      0        2 
  28  chr28_43396515     ZHar    G    T        0      0        2 
  28  chr28_43396515   Sample    G    T        0      0        2 
  28  chr28_43406303     AAsi    T    G        0      0        2 
  28  chr28_43406303     AKia    T    G      0.5      1        2 
  28  chr28_43406303     AOna    T    G        0      0        2 
  28  chr28_43406303     ASom    T    G        0      0        2 
  28  chr28_43406303     HCab    T    G        0      0        2 
  28  chr28_43406303     HPrz    T    G        0      0        2 
  28  chr28_43406303     ZBoe    T    G        0      0        2 
  28  chr28_43406303     ZGre    T    G        0      0        2 
  28  chr28_43406303     ZHar    T    G        0      0        2 
  28  chr28_43406303   Sample    T    G        0      0        2 
  28  chr28_43411900     AAsi    T    C        0      0        2 
  28  chr28_43411900     AKia    T    C        0      0        2 
  28  chr28_43411900     AOna    T    C        0      0        2 
  28  chr28_43411900     ASom    T    C        0      0        2 
  28  chr28_43411900     HCab    T    C        0      0        2 
  28  chr28_43411900     HPrz    T    C        0      0        2 
  28  chr28_43411900     ZBoe    T    C      0.5      1        2 
  28  chr28_43411900     ZGre    T    C        0      0        2 
  28  chr28_43411900     ZHar    T    C        0      0        2 
  28  chr28_43411900   Sample    T    C        0      0        2 
  28  chr28_43416721     AAsi    T    G      0.5      1        2 
  28  chr28_43416721     AKia    T    G        0      0        2 
  28  chr28_43416721     AOna    T    G        0      0        2 
  28  chr28_43416721     ASom    T    G        0      0        2 
  28  chr28_43416721     HCab    T    G        0      0        2 
  28  chr28_43416721     HPrz    T    G        0      0        2 
  28  chr28_43416721     ZBoe    T    G        0      0        2 
  28  chr28_43416721     ZGre    T    G        0      0        2 
  28  chr28_43416721     ZHar    T    G        0      0        2 
  28  chr28_43416721   Sample    T    G        0      0        2 
  28  chr28_43417274     AAsi    T    C        0      0        2 
  28  chr28_43417274     AKia    T    C        0      0        2 
  28  chr28_43417274     AOna    T    C        0      0        2 
  28  chr28_43417274     ASom    T    C        0      0        2 
  28  chr28_43417274     HCab    T    C        0      0        2 
  28  chr28_43417274     HPrz    T    C        0      0        2 
  28  chr28_43417274     ZBoe    T    C        0      0        2 
  28  chr28_43417274     ZGre    T    C        1      2        2 
  28  chr28_43417274     ZHar    T    C        0      0        2 
  28  chr28_43417274   Sample    T    C        0      0        2 
  28  chr28_43419591     AAsi    T    C        0      0        2 
  28  chr28_43419591     AKia    T    C        0      0        2 
  28  chr28_43419591     AOna    T    C        0      0        2 
  28  chr28_43419591     ASom    T    C        0      0        2 
  28  chr28_43419591     HCab    T    C        0      0        2 
  28  chr28_43419591     HPrz    T    C        0      0        2 
  28  chr28_43419591     ZBoe    T    C        0      0        2 
  28  chr28_43419591     ZGre    T    C        0      0        2 
  28  chr28_43419591     ZHar    T    C      0.5      1        2 
  28  chr28_43419591   Sample    T    C        0      0        2 
  28  chr28_43421233     AAsi    C    G        0      0        2 
  28  chr28_43421233     AKia    C    G        0      0        2 
  28  chr28_43421233     AOna    C    G        0      0        2 
  28  chr28_43421233     ASom    C    G        0      0        2 
  28  chr28_43421233     HCab    C    G        0      0        2 
  28  chr28_43421233     HPrz    C    G        0      0        2 
  28  chr28_43421233     ZBoe    C    G      0.5      1        2 
  28  chr28_43421233     ZGre    C    G        0      0        2 
  28  chr28_43421233     ZHar    C    G        0      0        2 
  28  chr28_43421233   Sample    C    G        0      0        2 
  28  chr28_43422408     AAsi    G    A        1      2        2 
  28  chr28_43422408     AKia    G    A        0      0        2 
  28  chr28_43422408     AOna    G    A        0      0        2 
  28  chr28_43422408     ASom    G    A        0      0        2 
  28  chr28_43422408     HCab    G    A        0      0        2 
  28  chr28_43422408     HPrz    G    A        0      0        2 
  28  chr28_43422408     ZBoe    G    A        0      0        2 
  28  chr28_43422408     ZGre    G    A        0      0        2 
  28  chr28_43422408     ZHar    G    A        0      0        2 
  28  chr28_43422408   Sample    G    A        0      0        2 
  28  chr28_43424508     AAsi    A    G        0      0        2 
  28  chr28_43424508     AKia    A    G        0      0        2 
  28  chr28_43424508     AOna    A    G      0.5      1        2 
  28  chr28_43424508     ASom    A    G        0      0        2 
  28  chr28_43424508     HCab    A    G        0      0        2 
  28  chr28_43424508     HPrz    A    G        0      0        2 
  28  chr28_43424508     ZBoe    A    G        0      0        2 
  28  chr28_43424508     ZGre    A    G        0      0        2 
  28  chr28_43424508     ZHar    A    G        0      0        2 
  28  chr28_43424508   Sample    A    G        0      0        2 
  28  chr28_43434219     AAsi    T    C        1      2        2 
  28  chr28_43434219     AKia    T    C        0      0        2 
  28  chr28_43434219     AOna    T    C        0      0        2 
  28  chr28_43434219     ASom    T    C        1      2        2 
  28  chr28_43434219     HCab    T    C        0      0        2 
  28  chr28_43434219     HPrz    T    C        0      0        2 
  28  chr28_43434219     ZBoe    T    C        0      0        2 
  28  chr28_43434219     ZGre    T    C        0      0        2 
  28  chr28_43434219     ZHar    T    C        0      0        2 
  28  chr28_43434219   Sample    T    C        0      0        2 
  28  chr28_43444712     AAsi    C    T        0      0        2 
  28  chr28_43444712     AKia    C    T        0      0        2 
  28  chr28_43444712     AOna    C    T        0      0        2 
  28  chr28_43444712     ASom    C    T        0      0        2 
  28  chr28_43444712     HCab    C    T        0      0        2 
  28  chr28_43444712     HPrz    C    T        0      0        2 
  28  chr28_43444712     ZBoe    C    T      0.5      1        2 
  28  chr28_43444712     ZGre    C    T        0      0        2 
  28  chr28_43444712     ZHar    C    T        0      0        2 
  28  chr28_43444712   Sample    C    T        0      0        2 
  28  chr28_43446994     AAsi    C    T        0      0        2 
  28  chr28_43446994     AKia    C    T        0      0        2 
  28  chr28_43446994     AOna    C    T        0      0        2 
  28  chr28_43446994     ASom    C    T        0      0        2 
  28  chr28_43446994     HCab    C    T        1      2        2 
  28  chr28_43446994     HPrz    C    T        1      2        2 
  28  chr28_43446994     ZBoe    C    T        0      0        2 
  28  chr28_43446994     ZGre    C    T        0      0        2 
  28  chr28_43446994     ZHar    C    T        0      0        2 
  28  chr28_43446994   Sample    C    T        1      2        2 
  28  chr28_43449815     AAsi    G    A        0      0        2 
  28  chr28_43449815     AKia    G    A        0      0        2 
  28  chr28_43449815     AOna    G    A        0      0        2 
  28  chr28_43449815     ASom    G    A        0      0        2 
  28  chr28_43449815     HCab    G    A        1      2        2 
  28  chr28_43449815     HPrz    G    A        1      2        2 
  28  chr28_43449815     ZBoe    G    A        0      0        2 
  28  chr28_43449815     ZGre    G    A        0      0        2 
  28  chr28_43449815     ZHar    G    A        0      0        2 
  28  chr28_43449815   Sample    G    A        1      2        2 
  28  chr28_43455267     AAsi    T    C        0      0        2 
  28  chr28_43455267     AKia    T    C        0      0        2 
  28  chr28_43455267     AOna    T    C        0      0        2 
  28  chr28_43455267     ASom    T    C        0      0        2 
  28  chr28_43455267     HCab    T    C        0      0        2 
  28  chr28_43455267     HPrz    T    C        0      0        2 
  28  chr28_43455267     ZBoe    T    C        1      2        2 
  28  chr28_43455267     ZGre    T    C        0      0        2 
  28  chr28_43455267     ZHar    T    C        0      0        2 
  28  chr28_43455267   Sample    T    C        0      0        2 
  28  chr28_43462861     AAsi    C    T        0      0        2 
  28  chr28_43462861     AKia    C    T        0      0        2 
  28  chr28_43462861     AOna    C    T      0.5      1        2 
  28  chr28_43462861     ASom    C    T        0      0        2 
  28  chr28_43462861     HCab    C    T        0      0        2 
  28  chr28_43462861     HPrz    C    T        0      0        2 
  28  chr28_43462861     ZBoe    C    T        0      0        2 
  28  chr28_43462861     ZGre    C    T        0      0        2 
  28  chr28_43462861     ZHar    C    T        0      0        2 
  28  chr28_43462861   Sample    C    T        0      0        2 
  28  chr28_43468427     AAsi    G    A        0      0        2 
  28  chr28_43468427     AKia    G    A        0      0        2 
  28  chr28_43468427     AOna    G    A        0      0        2 
  28  chr28_43468427     ASom    G    A      0.5      1        2 
  28  chr28_43468427     HCab    G    A        0      0        2 
  28  chr28_43468427     HPrz    G    A        0      0        2 
  28  chr28_43468427     ZBoe    G    A        0      0        2 
  28  chr28_43468427     ZGre    G    A        0      0        2 
  28  chr28_43468427     ZHar    G    A        0      0        2 
  28  chr28_43468427   Sample    G    A        0      0        2 
  28  chr28_43469205     AAsi    C    T      0.5      1        2 
  28  chr28_43469205     AKia    C    T        0      0        2 
  28  chr28_43469205     AOna    C    T        0      0        2 
  28  chr28_43469205     ASom    C    T        0      0        2 
  28  chr28_43469205     HCab    C    T        0      0        2 
  28  chr28_43469205     HPrz    C    T        0      0        2 
  28  chr28_43469205     ZBoe    C    T        0      0        2 
  28  chr28_43469205     ZGre    C    T        0      0        2 
  28  chr28_43469205     ZHar    C    T        0      0        2 
  28  chr28_43469205   Sample    C    T        0      0        2 
  28  chr28_43473161     AAsi    A    C        0      0        2 
  28  chr28_43473161     AKia    A    C        0      0        2 
  28  chr28_43473161     AOna    A    C        0      0        2 
  28  chr28_43473161     ASom    A    C        0      0        2 
  28  chr28_43473161     HCab    A    C        1      2        2 
  28  chr28_43473161     HPrz    A    C        1      2        2 
  28  chr28_43473161     ZBoe    A    C        0      0        2 
  28  chr28_43473161     ZGre    A    C        0      0        2 
  28  chr28_43473161     ZHar    A    C        0      0        2 
  28  chr28_43473161   Sample    A    C        1      2        2 
  28  chr28_43473428     AAsi    T    A        0      0        2 
  28  chr28_43473428     AKia    T    A        0      0        2 
  28  chr28_43473428     AOna    T    A        0      0        2 
  28  chr28_43473428     ASom    T    A        0      0        2 
  28  chr28_43473428     HCab    T    A        1      2        2 
  28  chr28_43473428     HPrz    T    A        1      2        2 
  28  chr28_43473428     ZBoe    T    A        0      0        2 
  28  chr28_43473428     ZGre    T    A        0      0        2 
  28  chr28_43473428     ZHar    T    A        0      0        2 
  28  chr28_43473428   Sample    T    A        1      2        2 
  28  chr28_43473732     AAsi    A    G        0      0        2 
  28  chr28_43473732     AKia    A    G        0      0        2 
  28  chr28_43473732     AOna    A    G        0      0        2 
  28  chr28_43473732     ASom    A    G        0      0        2 
  28  chr28_43473732     HCab    A    G        0      0        2 
  28  chr28_43473732     HPrz    A    G        1      2        2 
  28  chr28_43473732     ZBoe    A    G        0      0        2 
  28  chr28_43473732     ZGre    A    G        0      0        2 
  28  chr28_43473732     ZHar    A    G        0      0        2 
  28  chr28_43473732   Sample    A    G        0      0        2 
  28  chr28_43473825     AAsi    T    C        0      0        2 
  28  chr28_43473825     AKia    T    C        1      2        2 
  28  chr28_43473825     AOna    T    C        0      0        2 
  28  chr28_43473825     ASom    T    C        0      0        2 
  28  chr28_43473825     HCab    T    C        0      0        2 
  28  chr28_43473825     HPrz    T    C        0      0        2 
  28  chr28_43473825     ZBoe    T    C      0.5      1        2 
  28  chr28_43473825     ZGre    T    C        0      0        2 
  28  chr28_43473825     ZHar    T    C        0      0        2 
  28  chr28_43473825   Sample    T    C        0      0        2 
  28  chr28_43475125     AAsi    T    C        0      0        2 
  28  chr28_43475125     AKia    T    C        0      0        2 
  28  chr28_43475125     AOna    T    C        0      0        2 
  28  chr28_43475125     ASom    T    C        0      0        2 
  28  chr28_43475125     HCab    T    C        0      0        2 
  28  chr28_43475125     HPrz    T    C        1      2        2 
  28  chr28_43475125     ZBoe    T    C        0      0        2 
  28  chr28_43475125     ZGre    T    C        0      0        2 
  28  chr28_43475125     ZHar    T    C        0      0        2 
  28  chr28_43475125   Sample    T    C        0      0        2 
  28  chr28_43475259     AAsi    A    G        0      0        2 
  28  chr28_43475259     AKia    A    G        0      0        2 
  28  chr28_43475259     AOna    A    G        0      0        2 
  28  chr28_43475259     ASom    A    G        0      0        2 
  28  chr28_43475259     HCab    A    G        0      0        2 
  28  chr28_43475259     HPrz    A    G        0      0        2 
  28  chr28_43475259     ZBoe    A    G        0      0        2 
  28  chr28_43475259     ZGre    A    G        0      0        2 
  28  chr28_43475259     ZHar    A    G        1      2        2 
  28  chr28_43475259   Sample    A    G        0      0        2 
  28  chr28_43475403     AAsi    C    T        0      0        2 
  28  chr28_43475403     AKia    C    T      0.5      1        2 
  28  chr28_43475403     AOna    C    T        0      0        2 
  28  chr28_43475403     ASom    C    T        0      0        2 
  28  chr28_43475403     HCab    C    T        0      0        2 
  28  chr28_43475403     HPrz    C    T        0      0        2 
  28  chr28_43475403     ZBoe    C    T        0      0        2 
  28  chr28_43475403     ZGre    C    T        0      0        2 
  28  chr28_43475403     ZHar    C    T        0      0        2 
  28  chr28_43475403   Sample    C    T        0      0        2 
  28  chr28_43475587     AAsi    C    T        0      0        2 
  28  chr28_43475587     AKia    C    T        0      0        2 
  28  chr28_43475587     AOna    C    T        0      0        2 
  28  chr28_43475587     ASom    C    T        0      0        2 
  28  chr28_43475587     HCab    C    T        0      0        2 
  28  chr28_43475587     HPrz    C    T        0      0        2 
  28  chr28_43475587     ZBoe    C    T        0      0        2 
  28  chr28_43475587     ZGre    C    T        0      0        2 
  28  chr28_43475587     ZHar    C    T        1      2        2 
  28  chr28_43475587   Sample    C    T        0      0        2 
  28  chr28_43476156     AAsi    G    A        0      0        2 
  28  chr28_43476156     AKia    G    A        0      0        2 
  28  chr28_43476156     AOna    G    A        0      0        2 
  28  chr28_43476156     ASom    G    A        0      0        2 
  28  chr28_43476156     HCab    G    A        1      2        2 
  28  chr28_43476156     HPrz    G    A        1      2        2 
  28  chr28_43476156     ZBoe    G    A        0      0        2 
  28  chr28_43476156     ZGre    G    A        0      0        2 
  28  chr28_43476156     ZHar    G    A        0      0        2 
  28  chr28_43476156   Sample    G    A        1      2        2 
  28  chr28_43476507     AAsi    T    C        0      0        2 
  28  chr28_43476507     AKia    T    C        0      0        2 
  28  chr28_43476507     AOna    T    C        0      0        2 
  28  chr28_43476507     ASom    T    C        0      0        2 
  28  chr28_43476507     HCab    T    C        1      2        2 
  28  chr28_43476507     HPrz    T    C        0      0        2 
  28  chr28_43476507     ZBoe    T    C        0      0        2 
  28  chr28_43476507     ZGre    T    C        0      0        2 
  28  chr28_43476507     ZHar    T    C        0      0        2 
  28  chr28_43476507   Sample    T    C        0      0        2 
  28  chr28_43476651     AAsi    C    G        0      0        2 
  28  chr28_43476651     AKia    C    G        0      0        2 
  28  chr28_43476651     AOna    C    G        0      0        2 
  28  chr28_43476651     ASom    C    G        0      0        2 
  28  chr28_43476651     HCab    C    G        0      0        2 
  28  chr28_43476651     HPrz    C    G        0      0        2 
  28  chr28_43476651     ZBoe    C    G      0.5      1        2 
  28  chr28_43476651     ZGre    C    G        0      0        2 
  28  chr28_43476651     ZHar    C    G        0      0        2 
  28  chr28_43476651   Sample    C    G        0      0        2 
  28  chr28_43485096     AAsi    C    T        0      0        2 
  28  chr28_43485096     AKia    C    T        0      0        2 
  28  chr28_43485096     AOna    C    T        0      0        2 
  28  chr28_43485096     ASom    C    T        0      0        2 
  28  chr28_43485096     HCab    C    T        1      2        2 
  28  chr28_43485096     HPrz    C    T        1      2        2 
  28  chr28_43485096     ZBoe    C    T        0      0        2 
  28  chr28_43485096     ZGre    C    T        0      0        2 
  28  chr28_43485096     ZHar    C    T        0      0        2 
  28  chr28_43485096   Sample    C    T        1      2        2 
  28  chr28_43486654     AAsi    T    C        0      0        2 
  28  chr28_43486654     AKia    T    C        0      0        2 
  28  chr28_43486654     AOna    T    C        0      0        2 
  28  chr28_43486654     ASom    T    C        0      0        2 
  28  chr28_43486654     HCab    T    C        1      2        2 
  28  chr28_43486654     HPrz    T    C        1      2        2 
  28  chr28_43486654     ZBoe    T    C        0      0        2 
  28  chr28_43486654     ZGre    T    C        0      0        2 
  28  chr28_43486654     ZHar    T    C        0      0        2 
  28  chr28_43486654   Sample    T    C        1      2        2 
  28  chr28_43487455     AAsi    C    T        0      0        2 
  28  chr28_43487455     AKia    C    T        0      0        2 
  28  chr28_43487455     AOna    C    T        0      0        2 
  28  chr28_43487455     ASom    C    T        0      0        2 
  28  chr28_43487455     HCab    C    T        1      2        2 
  28  chr28_43487455     HPrz    C    T        1      2        2 
  28  chr28_43487455     ZBoe    C    T        0      0        2 
  28  chr28_43487455     ZGre    C    T        0      0        2 
  28  chr28_43487455     ZHar    C    T        0      0        2 
  28  chr28_43487455   Sample    C    T        1      2        2 
  28  chr28_43496581     AAsi    A    G        0      0        2 
  28  chr28_43496581     AKia    A    G        0      0        2 
  28  chr28_43496581     AOna    A    G        1      2        2 
  28  chr28_43496581     ASom    A    G        0      0        2 
  28  chr28_43496581     HCab    A    G        0      0        2 
  28  chr28_43496581     HPrz    A    G        0      0        2 
  28  chr28_43496581     ZBoe    A    G        1      2        2 
  28  chr28_43496581     ZGre    A    G        1      2        2 
  28  chr28_43496581     ZHar    A    G        1      2        2 
  28  chr28_43496581   Sample    A    G        0      0        2 
  28  chr28_43501680     AAsi    C    T        0      0        2 
  28  chr28_43501680     AKia    C    T        0      0        2 
  28  chr28_43501680     AOna    C    T        0      0        2 
  28  chr28_43501680     ASom    C    T        0      0        2 
  28  chr28_43501680     HCab    C    T        1      2        2 
  28  chr28_43501680     HPrz    C    T        1      2        2 
  28  chr28_43501680     ZBoe    C    T        0      0        2 
  28  chr28_43501680     ZGre    C    T        0      0        2 
  28  chr28_43501680     ZHar    C    T        0      0        2 
  28  chr28_43501680   Sample    C    T        1      2        2 
  28  chr28_43502559     AAsi    C    T        0      0        2 
  28  chr28_43502559     AKia    C    T        0      0        2 
  28  chr28_43502559     AOna    C    T        0      0        2 
  28  chr28_43502559     ASom    C    T        0      0        2 
  28  chr28_43502559     HCab    C    T        0      0        2 
  28  chr28_43502559     HPrz    C    T      0.5      1        2 
  28  chr28_43502559     ZBoe    C    T        0      0        2 
  28  chr28_43502559     ZGre    C    T        0      0        2 
  28  chr28_43502559     ZHar    C    T        0      0        2 
  28  chr28_43502559   Sample    C    T        1      2        2 
  28  chr28_43504644     AAsi    T    G        0      0        2 
  28  chr28_43504644     AKia    T    G        0      0        2 
  28  chr28_43504644     AOna    T    G        0      0        2 
  28  chr28_43504644     ASom    T    G        0      0        2 
  28  chr28_43504644     HCab    T    G        0      0        2 
  28  chr28_43504644     HPrz    T    G        0      0        2 
  28  chr28_43504644     ZBoe    T    G      0.5      1        2 
  28  chr28_43504644     ZGre    T    G        0      0        2 
  28  chr28_43504644     ZHar    T    G        0      0        2 
  28  chr28_43504644   Sample    T    G        0      0        2 
  28  chr28_43505638     AAsi    A    G        0      0        2 
  28  chr28_43505638     AKia    A    G        0      0        2 
  28  chr28_43505638     AOna    A    G        0      0        2 
  28  chr28_43505638     ASom    A    G        0      0        2 
  28  chr28_43505638     HCab    A    G        0      0        2 
  28  chr28_43505638     HPrz    A    G        0      0        2 
  28  chr28_43505638     ZBoe    A    G      0.5      1        2 
  28  chr28_43505638     ZGre    A    G        0      0        2 
  28  chr28_43505638     ZHar    A    G        0      0        2 
  28  chr28_43505638   Sample    A    G        0      0        2 
  28  chr28_43507051     AAsi    G    T        0      0        2 
  28  chr28_43507051     AKia    G    T        0      0        2 
  28  chr28_43507051     AOna    G    T        0      0        2 
  28  chr28_43507051     ASom    G    T        0      0        2 
  28  chr28_43507051     HCab    G    T        1      2        2 
  28  chr28_43507051     HPrz    G    T        1      2        2 
  28  chr28_43507051     ZBoe    G    T        0      0        2 
  28  chr28_43507051     ZGre    G    T        0      0        2 
  28  chr28_43507051     ZHar    G    T        0      0        2 
  28  chr28_43507051   Sample    G    T        1      2        2 
  28  chr28_43508953     AAsi    A    C        0      0        2 
  28  chr28_43508953     AKia    A    C        0      0        2 
  28  chr28_43508953     AOna    A    C      0.5      1        2 
  28  chr28_43508953     ASom    A    C        0      0        2 
  28  chr28_43508953     HCab    A    C        0      0        2 
  28  chr28_43508953     HPrz    A    C        0      0        2 
  28  chr28_43508953     ZBoe    A    C        1      2        2 
  28  chr28_43508953     ZGre    A    C        1      2        2 
  28  chr28_43508953     ZHar    A    C        1      2        2 
  28  chr28_43508953   Sample    A    C        0      0        2 
  28  chr28_43512428     AAsi    T    C        0      0        2 
  28  chr28_43512428     AKia    T    C        0      0        2 
  28  chr28_43512428     AOna    T    C        0      0        2 
  28  chr28_43512428     ASom    T    C        0      0        2 
  28  chr28_43512428     HCab    T    C        0      0        2 
  28  chr28_43512428     HPrz    T    C        0      0        2 
  28  chr28_43512428     ZBoe    T    C        0      0        2 
  28  chr28_43512428     ZGre    T    C        0      0        2 
  28  chr28_43512428     ZHar    T    C        1      2        2 
  28  chr28_43512428   Sample    T    C        0      0        2 
  28  chr28_43515588     AAsi    G    A        0      0        2 
  28  chr28_43515588     AKia    G    A        0      0        2 
  28  chr28_43515588     AOna    G    A        0      0        2 
  28  chr28_43515588     ASom    G    A        0      0        2 
  28  chr28_43515588     HCab    G    A        0      0        2 
  28  chr28_43515588     HPrz    G    A        0      0        2 
  28  chr28_43515588     ZBoe    G    A      0.5      1        2 
  28  chr28_43515588     ZGre    G    A        0      0        2 
  28  chr28_43515588     ZHar    G    A        0      0        2 
  28  chr28_43515588   Sample    G    A        0      0        2 
  28  chr28_43515756     AAsi    T    G        0      0        2 
  28  chr28_43515756     AKia    T    G        0      0        2 
  28  chr28_43515756     AOna    T    G        0      0        2 
  28  chr28_43515756     ASom    T    G        0      0        2 
  28  chr28_43515756     HCab    T    G        0      0        2 
  28  chr28_43515756     HPrz    T    G        0      0        2 
  28  chr28_43515756     ZBoe    T    G        1      2        2 
  28  chr28_43515756     ZGre    T    G        0      0        2 
  28  chr28_43515756     ZHar    T    G        0      0        2 
  28  chr28_43515756   Sample    T    G        0      0        2 
  28  chr28_43516173     AAsi    A    G        0      0        2 
  28  chr28_43516173     AKia    A    G        0      0        2 
  28  chr28_43516173     AOna    A    G        0      0        2 
  28  chr28_43516173     ASom    A    G        0      0        2 
  28  chr28_43516173     HCab    A    G        0      0        2 
  28  chr28_43516173     HPrz    A    G        0      0        2 
  28  chr28_43516173     ZBoe    A    G        0      0        2 
  28  chr28_43516173     ZGre    A    G        1      2        2 
  28  chr28_43516173     ZHar    A    G        0      0        2 
  28  chr28_43516173   Sample    A    G        0      0        2 
  28  chr28_43519148     AAsi    G    A        0      0        2 
  28  chr28_43519148     AKia    G    A        0      0        2 
  28  chr28_43519148     AOna    G    A      0.5      1        2 
  28  chr28_43519148     ASom    G    A        0      0        2 
  28  chr28_43519148     HCab    G    A        0      0        2 
  28  chr28_43519148     HPrz    G    A        0      0        2 
  28  chr28_43519148     ZBoe    G    A        0      0        2 
  28  chr28_43519148     ZGre    G    A        0      0        2 
  28  chr28_43519148     ZHar    G    A        0      0        2 
  28  chr28_43519148   Sample    G    A        0      0        2 
  28  chr28_43519844     AAsi    T    C        0      0        2 
  28  chr28_43519844     AKia    T    C        0      0        2 
  28  chr28_43519844     AOna    T    C        0      0        2 
  28  chr28_43519844     ASom    T    C        1      2        2 
  28  chr28_43519844     HCab    T    C        0      0        2 
  28  chr28_43519844     HPrz    T    C        0      0        2 
  28  chr28_43519844     ZBoe    T    C        0      0        2 
  28  chr28_43519844     ZGre    T    C        0      0        2 
  28  chr28_43519844     ZHar    T    C        0      0        2 
  28  chr28_43519844   Sample    T    C        0      0        2 
  28  chr28_43521677     AAsi    A    T        0      0        2 
  28  chr28_43521677     AKia    A    T        0      0        2 
  28  chr28_43521677     AOna    A    T        0      0        2 
  28  chr28_43521677     ASom    A    T        0      0        2 
  28  chr28_43521677     HCab    A    T        1      2        2 
  28  chr28_43521677     HPrz    A    T        0      0        2 
  28  chr28_43521677     ZBoe    A    T        0      0        2 
  28  chr28_43521677     ZGre    A    T        0      0        2 
  28  chr28_43521677     ZHar    A    T        0      0        2 
  28  chr28_43521677   Sample    A    T        0      0        2 
  28  chr28_43522731     AAsi    T    C        0      0        2 
  28  chr28_43522731     AKia    T    C        0      0        2 
  28  chr28_43522731     AOna    T    C        0      0        2 
  28  chr28_43522731     ASom    T    C        0      0        2 
  28  chr28_43522731     HCab    T    C        0      0        2 
  28  chr28_43522731     HPrz    T    C        0      0        2 
  28  chr28_43522731     ZBoe    T    C      0.5      1        2 
  28  chr28_43522731     ZGre    T    C        0      0        2 
  28  chr28_43522731     ZHar    T    C        0      0        2 
  28  chr28_43522731   Sample    T    C        0      0        2 
  28  chr28_43523800     AAsi    T    C        0      0        2 
  28  chr28_43523800     AKia    T    C      0.5      1        2 
  28  chr28_43523800     AOna    T    C      0.5      1        2 
  28  chr28_43523800     ASom    T    C        0      0        2 
  28  chr28_43523800     HCab    T    C        0      0        2 
  28  chr28_43523800     HPrz    T    C        0      0        2 
  28  chr28_43523800     ZBoe    T    C        0      0        2 
  28  chr28_43523800     ZGre    T    C        0      0        2 
  28  chr28_43523800     ZHar    T    C        0      0        2 
  28  chr28_43523800   Sample    T    C        0      0        2 
  28  chr28_43525066     AAsi    A    G        0      0        2 
  28  chr28_43525066     AKia    A    G        0      0        2 
  28  chr28_43525066     AOna    A    G        0      0        2 
  28  chr28_43525066     ASom    A    G        0      0        2 
  28  chr28_43525066     HCab    A    G        1      2        2 
  28  chr28_43525066     HPrz    A    G        1      2        2 
  28  chr28_43525066     ZBoe    A    G        0      0        2 
  28  chr28_43525066     ZGre    A    G        0      0        2 
  28  chr28_43525066     ZHar    A    G        0      0        2 
  28  chr28_43525066   Sample    A    G        1      2        2 
  28  chr28_43533826     AAsi    A    G        0      0        2 
  28  chr28_43533826     AKia    A    G        0      0        2 
  28  chr28_43533826     AOna    A    G        0      0        2 
  28  chr28_43533826     ASom    A    G        0      0        2 
  28  chr28_43533826     HCab    A    G        0      0        2 
  28  chr28_43533826     HPrz    A    G        0      0        2 
  28  chr28_43533826     ZBoe    A    G        0      0        2 
  28  chr28_43533826     ZGre    A    G        0      0        2 
  28  chr28_43533826     ZHar    A    G        1      2        2 
  28  chr28_43533826   Sample    A    G        0      0        2 
  28  chr28_43535496     AAsi    G    C        0      0        2 
  28  chr28_43535496     AKia    G    C        0      0        2 
  28  chr28_43535496     AOna    G    C        0      0        2 
  28  chr28_43535496     ASom    G    C        0      0        2 
  28  chr28_43535496     HCab    G    C        0      0        2 
  28  chr28_43535496     HPrz    G    C      0.5      1        2 
  28  chr28_43535496     ZBoe    G    C        0      0        2 
  28  chr28_43535496     ZGre    G    C        0      0        2 
  28  chr28_43535496     ZHar    G    C        0      0        2 
  28  chr28_43535496   Sample    G    C        0      0        2 
  28  chr28_43546004     AAsi    G    C        0      0        2 
  28  chr28_43546004     AKia    G    C        0      0        2 
  28  chr28_43546004     AOna    G    C        0      0        2 
  28  chr28_43546004     ASom    G    C      0.5      1        2 
  28  chr28_43546004     HCab    G    C        0      0        2 
  28  chr28_43546004     HPrz    G    C        0      0        2 
  28  chr28_43546004     ZBoe    G    C        0      0        2 
  28  chr28_43546004     ZGre    G    C        0      0        2 
  28  chr28_43546004     ZHar    G    C        0      0        2 
  28  chr28_43546004   Sample    G    C        0      0        2 
  28  chr28_43547507     AAsi    C    T        1      2        2 
  28  chr28_43547507     AKia    C    T      0.5      1        2 
  28  chr28_43547507     AOna    C    T        0      0        2 
  28  chr28_43547507     ASom    C    T        1      2        2 
  28  chr28_43547507     HCab    C    T        0      0        2 
  28  chr28_43547507     HPrz    C    T        0      0        2 
  28  chr28_43547507     ZBoe    C    T        0      0        2 
  28  chr28_43547507     ZGre    C    T        0      0        2 
  28  chr28_43547507     ZHar    C    T        0      0        2 
  28  chr28_43547507   Sample    C    T        0      0        2 
  28  chr28_43550966     AAsi    G    A        0      0        2 
  28  chr28_43550966     AKia    G    A      0.5      1        2 
  28  chr28_43550966     AOna    G    A        0      0        2 
  28  chr28_43550966     ASom    G    A        0      0        2 
  28  chr28_43550966     HCab    G    A        0      0        2 
  28  chr28_43550966     HPrz    G    A        0      0        2 
  28  chr28_43550966     ZBoe    G    A        0      0        2 
  28  chr28_43550966     ZGre    G    A        0      0        2 
  28  chr28_43550966     ZHar    G    A        0      0        2 
  28  chr28_43550966   Sample    G    A        0      0        2 
  28  chr28_43554281     AAsi    T    C        0      0        2 
  28  chr28_43554281     AKia    T    C        0      0        2 
  28  chr28_43554281     AOna    T    C        0      0        2 
  28  chr28_43554281     ASom    T    C        0      0        2 
  28  chr28_43554281     HCab    T    C        1      2        2 
  28  chr28_43554281     HPrz    T    C        1      2        2 
  28  chr28_43554281     ZBoe    T    C        0      0        2 
  28  chr28_43554281     ZGre    T    C        0      0        2 
  28  chr28_43554281     ZHar    T    C        0      0        2 
  28  chr28_43554281   Sample    T    C        1      2        2 
  28  chr28_43554500     AAsi    T    A        0      0        2 
  28  chr28_43554500     AKia    T    A        0      0        2 
  28  chr28_43554500     AOna    T    A        0      0        2 
  28  chr28_43554500     ASom    T    A        0      0        2 
  28  chr28_43554500     HCab    T    A        1      2        2 
  28  chr28_43554500     HPrz    T    A        1      2        2 
  28  chr28_43554500     ZBoe    T    A        0      0        2 
  28  chr28_43554500     ZGre    T    A        0      0        2 
  28  chr28_43554500     ZHar    T    A        0      0        2 
  28  chr28_43554500   Sample    T    A        1      2        2 
  28  chr28_43554555     AAsi    G    A        0      0        2 
  28  chr28_43554555     AKia    G    A        0      0        2 
  28  chr28_43554555     AOna    G    A        0      0        2 
  28  chr28_43554555     ASom    G    A        0      0        2 
  28  chr28_43554555     HCab    G    A        0      0        2 
  28  chr28_43554555     HPrz    G    A        0      0        2 
  28  chr28_43554555     ZBoe    G    A        0      0        2 
  28  chr28_43554555     ZGre    G    A        0      0        2 
  28  chr28_43554555     ZHar    G    A        1      2        2 
  28  chr28_43554555   Sample    G    A        0      0        2 
  28  chr28_43562805     AAsi    T    C        0      0        2 
  28  chr28_43562805     AKia    T    C        0      0        2 
  28  chr28_43562805     AOna    T    C      0.5      1        2 
  28  chr28_43562805     ASom    T    C        0      0        2 
  28  chr28_43562805     HCab    T    C        0      0        2 
  28  chr28_43562805     HPrz    T    C        0      0        2 
  28  chr28_43562805     ZBoe    T    C        0      0        2 
  28  chr28_43562805     ZGre    T    C        0      0        2 
  28  chr28_43562805     ZHar    T    C        0      0        2 
  28  chr28_43562805   Sample    T    C        0      0        2 
  28  chr28_43563846     AAsi    G    A        0      0        2 
  28  chr28_43563846     AKia    G    A        0      0        2 
  28  chr28_43563846     AOna    G    A        1      2        2 
  28  chr28_43563846     ASom    G    A        0      0        2 
  28  chr28_43563846     HCab    G    A        0      0        2 
  28  chr28_43563846     HPrz    G    A        0      0        2 
  28  chr28_43563846     ZBoe    G    A        0      0        2 
  28  chr28_43563846     ZGre    G    A        0      0        2 
  28  chr28_43563846     ZHar    G    A        0      0        2 
  28  chr28_43563846   Sample    G    A        0      0        2 
  28  chr28_43564377     AAsi    T    C        0      0        2 
  28  chr28_43564377     AKia    T    C      0.5      1        2 
  28  chr28_43564377     AOna    T    C        0      0        2 
  28  chr28_43564377     ASom    T    C        0      0        2 
  28  chr28_43564377     HCab    T    C        0      0        2 
  28  chr28_43564377     HPrz    T    C        0      0        2 
  28  chr28_43564377     ZBoe    T    C        0      0        2 
  28  chr28_43564377     ZGre    T    C        0      0        2 
  28  chr28_43564377     ZHar    T    C        0      0        2 
  28  chr28_43564377   Sample    T    C        1      2        2 
  28  chr28_43564571     AAsi    T    C        0      0        2 
  28  chr28_43564571     AKia    T    C        0      0        2 
  28  chr28_43564571     AOna    T    C        0      0        2 
  28  chr28_43564571     ASom    T    C        0      0        2 
  28  chr28_43564571     HCab    T    C        0      0        2 
  28  chr28_43564571     HPrz    T    C        0      0        2 
  28  chr28_43564571     ZBoe    T    C        0      0        2 
  28  chr28_43564571     ZGre    T    C        1      2        2 
  28  chr28_43564571     ZHar    T    C        0      0        2 
  28  chr28_43564571   Sample    T    C        0      0        2 
  28  chr28_43566048     AAsi    G    T        0      0        2 
  28  chr28_43566048     AKia    G    T        0      0        2 
  28  chr28_43566048     AOna    G    T        0      0        2 
  28  chr28_43566048     ASom    G    T        0      0        2 
  28  chr28_43566048     HCab    G    T        0      0        2 
  28  chr28_43566048     HPrz    G    T        0      0        2 
  28  chr28_43566048     ZBoe    G    T        0      0        2 
  28  chr28_43566048     ZGre    G    T        0      0        2 
  28  chr28_43566048     ZHar    G    T      0.5      1        2 
  28  chr28_43566048   Sample    G    T        0      0        2 
  28  chr28_43571885     AAsi    A    G        0      0        2 
  28  chr28_43571885     AKia    A    G        0      0        2 
  28  chr28_43571885     AOna    A    G        0      0        2 
  28  chr28_43571885     ASom    A    G      0.5      1        2 
  28  chr28_43571885     HCab    A    G        1      2        2 
  28  chr28_43571885     HPrz    A    G        1      2        2 
  28  chr28_43571885     ZBoe    A    G        0      0        2 
  28  chr28_43571885     ZGre    A    G        0      0        2 
  28  chr28_43571885     ZHar    A    G        0      0        2 
  28  chr28_43571885   Sample    A    G        0      0        2 
  28  chr28_43572136     AAsi    C    T        0      0        2 
  28  chr28_43572136     AKia    C    T        0      0        2 
  28  chr28_43572136     AOna    C    T        0      0        2 
  28  chr28_43572136     ASom    C    T        0      0        2 
  28  chr28_43572136     HCab    C    T        0      0        2 
  28  chr28_43572136     HPrz    C    T        0      0        2 
  28  chr28_43572136     ZBoe    C    T        0      0        2 
  28  chr28_43572136     ZGre    C    T        1      2        2 
  28  chr28_43572136     ZHar    C    T        0      0        2 
  28  chr28_43572136   Sample    C    T        0      0        2 
  28  chr28_43575705     AAsi    A    G        0      0        2 
  28  chr28_43575705     AKia    A    G        0      0        2 
  28  chr28_43575705     AOna    A    G        0      0        2 
  28  chr28_43575705     ASom    A    G        0      0        2 
  28  chr28_43575705     HCab    A    G        1      2        2 
  28  chr28_43575705     HPrz    A    G        1      2        2 
  28  chr28_43575705     ZBoe    A    G        0      0        2 
  28  chr28_43575705     ZGre    A    G        0      0        2 
  28  chr28_43575705     ZHar    A    G        0      0        2 
  28  chr28_43575705   Sample    A    G        0      0        2 
  28  chr28_43578669     AAsi    G    A      0.5      1        2 
  28  chr28_43578669     AKia    G    A        0      0        2 
  28  chr28_43578669     AOna    G    A        0      0        2 
  28  chr28_43578669     ASom    G    A        0      0        2 
  28  chr28_43578669     HCab    G    A        0      0        2 
  28  chr28_43578669     HPrz    G    A        0      0        2 
  28  chr28_43578669     ZBoe    G    A        0      0        2 
  28  chr28_43578669     ZGre    G    A        0      0        2 
  28  chr28_43578669     ZHar    G    A        0      0        2 
  28  chr28_43578669   Sample    G    A        0      0        2 
  28  chr28_43583315     AAsi    T    G        0      0        2 
  28  chr28_43583315     AKia    T    G        0      0        2 
  28  chr28_43583315     AOna    T    G        0      0        2 
  28  chr28_43583315     ASom    T    G        0      0        2 
  28  chr28_43583315     HCab    T    G        0      0        2 
  28  chr28_43583315     HPrz    T    G      0.5      1        2 
  28  chr28_43583315     ZBoe    T    G        0      0        2 
  28  chr28_43583315     ZGre    T    G        0      0        2 
  28  chr28_43583315     ZHar    T    G        0      0        2 
  28  chr28_43583315   Sample    T    G        0      0        2 
  28  chr28_43585844     AAsi    C    T        0      0        2 
  28  chr28_43585844     AKia    C    T        0      0        2 
  28  chr28_43585844     AOna    C    T        0      0        2 
  28  chr28_43585844     ASom    C    T        0      0        2 
  28  chr28_43585844     HCab    C    T        1      2        2 
  28  chr28_43585844     HPrz    C    T        1      2        2 
  28  chr28_43585844     ZBoe    C    T        0      0        2 
  28  chr28_43585844     ZGre    C    T        0      0        2 
  28  chr28_43585844     ZHar    C    T        0      0        2 
  28  chr28_43585844   Sample    C    T        1      2        2 
  28  chr28_43586809     AAsi    T    C        0      0        2 
  28  chr28_43586809     AKia    T    C        0      0        2 
  28  chr28_43586809     AOna    T    C        0      0        2 
  28  chr28_43586809     ASom    T    C        0      0        2 
  28  chr28_43586809     HCab    T    C        0      0        2 
  28  chr28_43586809     HPrz    T    C        0      0        2 
  28  chr28_43586809     ZBoe    T    C        0      0        2 
  28  chr28_43586809     ZGre    T    C        0      0        2 
  28  chr28_43586809     ZHar    T    C      0.5      1        2 
  28  chr28_43586809   Sample    T    C        0      0        2 
  28  chr28_43599972     AAsi    A    C        0      0        2 
  28  chr28_43599972     AKia    A    C        0      0        2 
  28  chr28_43599972     AOna    A    C        0      0        2 
  28  chr28_43599972     ASom    A    C        0      0        2 
  28  chr28_43599972     HCab    A    C        0      0        2 
  28  chr28_43599972     HPrz    A    C        0      0        2 
  28  chr28_43599972     ZBoe    A    C      0.5      1        2 
  28  chr28_43599972     ZGre    A    C        0      0        2 
  28  chr28_43599972     ZHar    A    C        0      0        2 
  28  chr28_43599972   Sample    A    C        0      0        2 
  28  chr28_43600058     AAsi    C    T      0.5      1        2 
  28  chr28_43600058     AKia    C    T        0      0        2 
  28  chr28_43600058     AOna    C    T        0      0        2 
  28  chr28_43600058     ASom    C    T        0      0        2 
  28  chr28_43600058     HCab    C    T        0      0        2 
  28  chr28_43600058     HPrz    C    T        0      0        2 
  28  chr28_43600058     ZBoe    C    T        0      0        2 
  28  chr28_43600058     ZGre    C    T        0      0        2 
  28  chr28_43600058     ZHar    C    T        0      0        2 
  28  chr28_43600058   Sample    C    T        0      0        2 
  28  chr28_43616258     AAsi    A    G        0      0        2 
  28  chr28_43616258     AKia    A    G      0.5      1        2 
  28  chr28_43616258     AOna    A    G        0      0        2 
  28  chr28_43616258     ASom    A    G        0      0        2 
  28  chr28_43616258     HCab    A    G        0      0        2 
  28  chr28_43616258     HPrz    A    G      0.5      1        2 
  28  chr28_43616258     ZBoe    A    G        0      0        2 
  28  chr28_43616258     ZGre    A    G        0      0        2 
  28  chr28_43616258     ZHar    A    G        0      0        2 
  28  chr28_43616258   Sample    A    G        0      0        2 
  28  chr28_43616467     AAsi    G    A        0      0        2 
  28  chr28_43616467     AKia    G    A        0      0        2 
  28  chr28_43616467     AOna    G    A        0      0        2 
  28  chr28_43616467     ASom    G    A        0      0        2 
  28  chr28_43616467     HCab    G    A        0      0        2 
  28  chr28_43616467     HPrz    G    A        0      0        2 
  28  chr28_43616467     ZBoe    G    A        1      2        2 
  28  chr28_43616467     ZGre    G    A        0      0        2 
  28  chr28_43616467     ZHar    G    A        0      0        2 
  28  chr28_43616467   Sample    G    A        0      0        2 
  28  chr28_43617873     AAsi    A    G        0      0        2 
  28  chr28_43617873     AKia    A    G        0      0        2 
  28  chr28_43617873     AOna    A    G        0      0        2 
  28  chr28_43617873     ASom    A    G        0      0        2 
  28  chr28_43617873     HCab    A    G        0      0        2 
  28  chr28_43617873     HPrz    A    G        0      0        2 
  28  chr28_43617873     ZBoe    A    G      0.5      1        2 
  28  chr28_43617873     ZGre    A    G        0      0        2 
  28  chr28_43617873     ZHar    A    G        0      0        2 
  28  chr28_43617873   Sample    A    G        0      0        2 
  28  chr28_43620151     AAsi    T    C        0      0        2 
  28  chr28_43620151     AKia    T    C        0      0        2 
  28  chr28_43620151     AOna    T    C        0      0        2 
  28  chr28_43620151     ASom    T    C        0      0        2 
  28  chr28_43620151     HCab    T    C        0      0        2 
  28  chr28_43620151     HPrz    T    C        0      0        2 
  28  chr28_43620151     ZBoe    T    C        0      0        2 
  28  chr28_43620151     ZGre    T    C        1      2        2 
  28  chr28_43620151     ZHar    T    C        0      0        2 
  28  chr28_43620151   Sample    T    C        0      0        2 
  28  chr28_43621024     AAsi    T    C        0      0        2 
  28  chr28_43621024     AKia    T    C        0      0        2 
  28  chr28_43621024     AOna    T    C        0      0        2 
  28  chr28_43621024     ASom    T    C        0      0        2 
  28  chr28_43621024     HCab    T    C        0      0        2 
  28  chr28_43621024     HPrz    T    C        0      0        2 
  28  chr28_43621024     ZBoe    T    C        0      0        2 
  28  chr28_43621024     ZGre    T    C        0      0        2 
  28  chr28_43621024     ZHar    T    C        1      2        2 
  28  chr28_43621024   Sample    T    C        0      0        2 
  28  chr28_43621947     AAsi    T    G        0      0        2 
  28  chr28_43621947     AKia    T    G        0      0        2 
  28  chr28_43621947     AOna    T    G        0      0        2 
  28  chr28_43621947     ASom    T    G      0.5      1        2 
  28  chr28_43621947     HCab    T    G        0      0        2 
  28  chr28_43621947     HPrz    T    G        0      0        2 
  28  chr28_43621947     ZBoe    T    G        0      0        2 
  28  chr28_43621947     ZGre    T    G        0      0        2 
  28  chr28_43621947     ZHar    T    G        0      0        2 
  28  chr28_43621947   Sample    T    G        0      0        2 
  28  chr28_43622599     AAsi    C    T        0      0        2 
  28  chr28_43622599     AKia    C    T      0.5      1        2 
  28  chr28_43622599     AOna    C    T        0      0        2 
  28  chr28_43622599     ASom    C    T        0      0        2 
  28  chr28_43622599     HCab    C    T        0      0        2 
  28  chr28_43622599     HPrz    C    T        0      0        2 
  28  chr28_43622599     ZBoe    C    T        0      0        2 
  28  chr28_43622599     ZGre    C    T        0      0        2 
  28  chr28_43622599     ZHar    C    T        0      0        2 
  28  chr28_43622599   Sample    C    T        0      0        2 
  28  chr28_43623254     AAsi    A    G        0      0        2 
  28  chr28_43623254     AKia    A    G        0      0        2 
  28  chr28_43623254     AOna    A    G        0      0        2 
  28  chr28_43623254     ASom    A    G        0      0        2 
  28  chr28_43623254     HCab    A    G        0      0        2 
  28  chr28_43623254     HPrz    A    G        0      0        2 
  28  chr28_43623254     ZBoe    A    G        0      0        2 
  28  chr28_43623254     ZGre    A    G        1      2        2 
  28  chr28_43623254     ZHar    A    G        0      0        2 
  28  chr28_43623254   Sample    A    G        0      0        2 
  28  chr28_43623730     AAsi    G    A        0      0        2 
  28  chr28_43623730     AKia    G    A        0      0        2 
  28  chr28_43623730     AOna    G    A        0      0        2 
  28  chr28_43623730     ASom    G    A        0      0        2 
  28  chr28_43623730     HCab    G    A        1      2        2 
  28  chr28_43623730     HPrz    G    A        1      2        2 
  28  chr28_43623730     ZBoe    G    A        0      0        2 
  28  chr28_43623730     ZGre    G    A        0      0        2 
  28  chr28_43623730     ZHar    G    A        0      0        2 
  28  chr28_43623730   Sample    G    A        1      2        2 
  28  chr28_43625008     AAsi    A    G      0.5      1        2 
  28  chr28_43625008     AKia    A    G        0      0        2 
  28  chr28_43625008     AOna    A    G        0      0        2 
  28  chr28_43625008     ASom    A    G        1      2        2 
  28  chr28_43625008     HCab    A    G        0      0        2 
  28  chr28_43625008     HPrz    A    G        0      0        2 
  28  chr28_43625008     ZBoe    A    G        0      0        2 
  28  chr28_43625008     ZGre    A    G        0      0        2 
  28  chr28_43625008     ZHar    A    G        0      0        2 
  28  chr28_43625008   Sample    A    G        0      0        2 
  28  chr28_43633563     AAsi    A    G        1      2        2 
  28  chr28_43633563     AKia    A    G        0      0        2 
  28  chr28_43633563     AOna    A    G        0      0        2 
  28  chr28_43633563     ASom    A    G        1      2        2 
  28  chr28_43633563     HCab    A    G        0      0        2 
  28  chr28_43633563     HPrz    A    G        0      0        2 
  28  chr28_43633563     ZBoe    A    G        1      2        2 
  28  chr28_43633563     ZGre    A    G        1      2        2 
  28  chr28_43633563     ZHar    A    G        1      2        2 
  28  chr28_43633563   Sample    A    G        0      0        2 
  28  chr28_43635546     AAsi    C    G        0      0        2 
  28  chr28_43635546     AKia    C    G        1      2        2 
  28  chr28_43635546     AOna    C    G        1      2        2 
  28  chr28_43635546     ASom    C    G        0      0        2 
  28  chr28_43635546     HCab    C    G        0      0        2 
  28  chr28_43635546     HPrz    C    G        0      0        2 
  28  chr28_43635546     ZBoe    C    G        0      0        2 
  28  chr28_43635546     ZGre    C    G        0      0        2 
  28  chr28_43635546     ZHar    C    G        0      0        2 
  28  chr28_43635546   Sample    C    G        0      0        2 
  28  chr28_43635963     AAsi    G    A        0      0        2 
  28  chr28_43635963     AKia    G    A        0      0        2 
  28  chr28_43635963     AOna    G    A        0      0        2 
  28  chr28_43635963     ASom    G    A        0      0        2 
  28  chr28_43635963     HCab    G    A        1      2        2 
  28  chr28_43635963     HPrz    G    A        1      2        2 
  28  chr28_43635963     ZBoe    G    A        0      0        2 
  28  chr28_43635963     ZGre    G    A        0      0        2 
  28  chr28_43635963     ZHar    G    A        0      0        2 
  28  chr28_43635963   Sample    G    A        1      2        2 
  28  chr28_43638351     AAsi    A    G        0      0        2 
  28  chr28_43638351     AKia    A    G        0      0        2 
  28  chr28_43638351     AOna    A    G        0      0        2 
  28  chr28_43638351     ASom    A    G        0      0        2 
  28  chr28_43638351     HCab    A    G        1      2        2 
  28  chr28_43638351     HPrz    A    G        1      2        2 
  28  chr28_43638351     ZBoe    A    G        0      0        2 
  28  chr28_43638351     ZGre    A    G        0      0        2 
  28  chr28_43638351     ZHar    A    G        0      0        2 
  28  chr28_43638351   Sample    A    G        1      2        2 
  28  chr28_43644003     AAsi    A    G        0      0        2 
  28  chr28_43644003     AKia    A    G        0      0        2 
  28  chr28_43644003     AOna    A    G        0      0        2 
  28  chr28_43644003     ASom    A    G        0      0        2 
  28  chr28_43644003     HCab    A    G        1      2        2 
  28  chr28_43644003     HPrz    A    G        1      2        2 
  28  chr28_43644003     ZBoe    A    G        0      0        2 
  28  chr28_43644003     ZGre    A    G        0      0        2 
  28  chr28_43644003     ZHar    A    G        0      0        2 
  28  chr28_43644003   Sample    A    G        1      2        2 
  28  chr28_43645010     AAsi    G    A        0      0        2 
  28  chr28_43645010     AKia    G    A        0      0        2 
  28  chr28_43645010     AOna    G    A        0      0        2 
  28  chr28_43645010     ASom    G    A        0      0        2 
  28  chr28_43645010     HCab    G    A        0      0        2 
  28  chr28_43645010     HPrz    G    A        0      0        2 
  28  chr28_43645010     ZBoe    G    A        0      0        2 
  28  chr28_43645010     ZGre    G    A        0      0        2 
  28  chr28_43645010     ZHar    G    A      0.5      1        2 
  28  chr28_43645010   Sample    G    A        0      0        2 
  28  chr28_43652906     AAsi    C    T        0      0        2 
  28  chr28_43652906     AKia    C    T        0      0        2 
  28  chr28_43652906     AOna    C    T        0      0        2 
  28  chr28_43652906     ASom    C    T        0      0        2 
  28  chr28_43652906     HCab    C    T        1      2        2 
  28  chr28_43652906     HPrz    C    T        1      2        2 
  28  chr28_43652906     ZBoe    C    T        0      0        2 
  28  chr28_43652906     ZGre    C    T        0      0        2 
  28  chr28_43652906     ZHar    C    T        0      0        2 
  28  chr28_43652906   Sample    C    T        1      2        2 
  28  chr28_43653567     AAsi    T    C      0.5      1        2 
  28  chr28_43653567     AKia    T    C        0      0        2 
  28  chr28_43653567     AOna    T    C        0      0        2 
  28  chr28_43653567     ASom    T    C        0      0        2 
  28  chr28_43653567     HCab    T    C        0      0        2 
  28  chr28_43653567     HPrz    T    C        0      0        2 
  28  chr28_43653567     ZBoe    T    C        0      0        2 
  28  chr28_43653567     ZGre    T    C        0      0        2 
  28  chr28_43653567     ZHar    T    C        0      0        2 
  28  chr28_43653567   Sample    T    C        0      0        2 
  28  chr28_43656591     AAsi    C    A        0      0        2 
  28  chr28_43656591     AKia    C    A        0      0        2 
  28  chr28_43656591     AOna    C    A        0      0        2 
  28  chr28_43656591     ASom    C    A        0      0        2 
  28  chr28_43656591     HCab    C    A        0      0        2 
  28  chr28_43656591     HPrz    C    A        0      0        2 
  28  chr28_43656591     ZBoe    C    A        0      0        2 
  28  chr28_43656591     ZGre    C    A        1      2        2 
  28  chr28_43656591     ZHar    C    A        0      0        2 
  28  chr28_43656591   Sample    C    A        0      0        2 
  28  chr28_43656958     AAsi    A    G        1      2        2 
  28  chr28_43656958     AKia    A    G        0      0        2 
  28  chr28_43656958     AOna    A    G        0      0        2 
  28  chr28_43656958     ASom    A    G        1      2        2 
  28  chr28_43656958     HCab    A    G        0      0        2 
  28  chr28_43656958     HPrz    A    G        0      0        2 
  28  chr28_43656958     ZBoe    A    G        0      0        2 
  28  chr28_43656958     ZGre    A    G        0      0        2 
  28  chr28_43656958     ZHar    A    G        0      0        2 
  28  chr28_43656958   Sample    A    G        0      0        2 
  28  chr28_43658889     AAsi    A    C        0      0        2 
  28  chr28_43658889     AKia    A    C        0      0        2 
  28  chr28_43658889     AOna    A    C        0      0        2 
  28  chr28_43658889     ASom    A    C        0      0        2 
  28  chr28_43658889     HCab    A    C        0      0        2 
  28  chr28_43658889     HPrz    A    C        0      0        2 
  28  chr28_43658889     ZBoe    A    C      0.5      1        2 
  28  chr28_43658889     ZGre    A    C        0      0        2 
  28  chr28_43658889     ZHar    A    C        0      0        2 
  28  chr28_43658889   Sample    A    C        0      0        2 
  28  chr28_43659601     AAsi    A    G        0      0        2 
  28  chr28_43659601     AKia    A    G        0      0        2 
  28  chr28_43659601     AOna    A    G        0      0        2 
  28  chr28_43659601     ASom    A    G        0      0        2 
  28  chr28_43659601     HCab    A    G        0      0        2 
  28  chr28_43659601     HPrz    A    G        0      0        2 
  28  chr28_43659601     ZBoe    A    G        1      2        2 
  28  chr28_43659601     ZGre    A    G        1      2        2 
  28  chr28_43659601     ZHar    A    G        1      2        2 
  28  chr28_43659601   Sample    A    G        0      0        2 
  28  chr28_43660499     AAsi    C    T        0      0        2 
  28  chr28_43660499     AKia    C    T        0      0        2 
  28  chr28_43660499     AOna    C    T        0      0        2 
  28  chr28_43660499     ASom    C    T        0      0        2 
  28  chr28_43660499     HCab    C    T        1      2        2 
  28  chr28_43660499     HPrz    C    T        1      2        2 
  28  chr28_43660499     ZBoe    C    T        0      0        2 
  28  chr28_43660499     ZGre    C    T        0      0        2 
  28  chr28_43660499     ZHar    C    T        0      0        2 
  28  chr28_43660499   Sample    C    T        1      2        2 
  28  chr28_43663760     AAsi    A    C        0      0        2 
  28  chr28_43663760     AKia    A    C        0      0        2 
  28  chr28_43663760     AOna    A    C        0      0        2 
  28  chr28_43663760     ASom    A    C        0      0        2 
  28  chr28_43663760     HCab    A    C        0      0        2 
  28  chr28_43663760     HPrz    A    C        0      0        2 
  28  chr28_43663760     ZBoe    A    C        1      2        2 
  28  chr28_43663760     ZGre    A    C        1      2        2 
  28  chr28_43663760     ZHar    A    C        1      2        2 
  28  chr28_43663760   Sample    A    C        0      0        2 
  28  chr28_43668586     AAsi    A    G        0      0        2 
  28  chr28_43668586     AKia    A    G        0      0        2 
  28  chr28_43668586     AOna    A    G        0      0        2 
  28  chr28_43668586     ASom    A    G        0      0        2 
  28  chr28_43668586     HCab    A    G        0      0        2 
  28  chr28_43668586     HPrz    A    G      0.5      1        2 
  28  chr28_43668586     ZBoe    A    G        0      0        2 
  28  chr28_43668586     ZGre    A    G        0      0        2 
  28  chr28_43668586     ZHar    A    G        0      0        2 
  28  chr28_43668586   Sample    A    G        0      0        2 
  28  chr28_43669492     AAsi    C    T        0      0        2 
  28  chr28_43669492     AKia    C    T        0      0        2 
  28  chr28_43669492     AOna    C    T        0      0        2 
  28  chr28_43669492     ASom    C    T        0      0        2 
  28  chr28_43669492     HCab    C    T        1      2        2 
  28  chr28_43669492     HPrz    C    T        1      2        2 
  28  chr28_43669492     ZBoe    C    T        0      0        2 
  28  chr28_43669492     ZGre    C    T        0      0        2 
  28  chr28_43669492     ZHar    C    T        0      0        2 
  28  chr28_43669492   Sample    C    T        1      2        2 
  28  chr28_43669566     AAsi    C    G        0      0        2 
  28  chr28_43669566     AKia    C    G        0      0        2 
  28  chr28_43669566     AOna    C    G        0      0        2 
  28  chr28_43669566     ASom    C    G        0      0        2 
  28  chr28_43669566     HCab    C    G        0      0        2 
  28  chr28_43669566     HPrz    C    G        0      0        2 
  28  chr28_43669566     ZBoe    C    G        0      0        2 
  28  chr28_43669566     ZGre    C    G        0      0        2 
  28  chr28_43669566     ZHar    C    G        1      2        2 
  28  chr28_43669566   Sample    C    G        0      0        2 
  28  chr28_43670004     AAsi    G    A        0      0        2 
  28  chr28_43670004     AKia    G    A        0      0        2 
  28  chr28_43670004     AOna    G    A        0      0        2 
  28  chr28_43670004     ASom    G    A        0      0        2 
  28  chr28_43670004     HCab    G    A        0      0        2 
  28  chr28_43670004     HPrz    G    A        0      0        2 
  28  chr28_43670004     ZBoe    G    A      0.5      1        2 
  28  chr28_43670004     ZGre    G    A        0      0        2 
  28  chr28_43670004     ZHar    G    A        0      0        2 
  28  chr28_43670004   Sample    G    A        0      0        2 
  28  chr28_43672577     AAsi    A    G        0      0        2 
  28  chr28_43672577     AKia    A    G        0      0        2 
  28  chr28_43672577     AOna    A    G        0      0        2 
  28  chr28_43672577     ASom    A    G        0      0        2 
  28  chr28_43672577     HCab    A    G        0      0        2 
  28  chr28_43672577     HPrz    A    G        0      0        2 
  28  chr28_43672577     ZBoe    A    G        0      0        2 
  28  chr28_43672577     ZGre    A    G        1      2        2 
  28  chr28_43672577     ZHar    A    G        0      0        2 
  28  chr28_43672577   Sample    A    G        0      0        2 
  28  chr28_43674128     AAsi    T    C        0      0        2 
  28  chr28_43674128     AKia    T    C        0      0        2 
  28  chr28_43674128     AOna    T    C        0      0        2 
  28  chr28_43674128     ASom    T    C        0      0        2 
  28  chr28_43674128     HCab    T    C        0      0        2 
  28  chr28_43674128     HPrz    T    C        0      0        2 
  28  chr28_43674128     ZBoe    T    C      0.5      1        2 
  28  chr28_43674128     ZGre    T    C        0      0        2 
  28  chr28_43674128     ZHar    T    C        0      0        2 
  28  chr28_43674128   Sample    T    C        0      0        2 
  28  chr28_43675173     AAsi    A    C        0      0        2 
  28  chr28_43675173     AKia    A    C        0      0        2 
  28  chr28_43675173     AOna    A    C      0.5      1        2 
  28  chr28_43675173     ASom    A    C        0      0        2 
  28  chr28_43675173     HCab    A    C        0      0        2 
  28  chr28_43675173     HPrz    A    C        0      0        2 
  28  chr28_43675173     ZBoe    A    C        0      0        2 
  28  chr28_43675173     ZGre    A    C        0      0        2 
  28  chr28_43675173     ZHar    A    C        0      0        2 
  28  chr28_43675173   Sample    A    C        0      0        2 
  28  chr28_43675844     AAsi    A    G        0      0        2 
  28  chr28_43675844     AKia    A    G        0      0        2 
  28  chr28_43675844     AOna    A    G        0      0        2 
  28  chr28_43675844     ASom    A    G        0      0        2 
  28  chr28_43675844     HCab    A    G        0      0        2 
  28  chr28_43675844     HPrz    A    G        0      0        2 
  28  chr28_43675844     ZBoe    A    G        0      0        2 
  28  chr28_43675844     ZGre    A    G        0      0        2 
  28  chr28_43675844     ZHar    A    G      0.5      1        2 
  28  chr28_43675844   Sample    A    G        0      0        2 
  28  chr28_43679447     AAsi    G    A        0      0        2 
  28  chr28_43679447     AKia    G    A        1      2        2 
  28  chr28_43679447     AOna    G    A      0.5      1        2 
  28  chr28_43679447     ASom    G    A        0      0        2 
  28  chr28_43679447     HCab    G    A        0      0        2 
  28  chr28_43679447     HPrz    G    A        0      0        2 
  28  chr28_43679447     ZBoe    G    A        0      0        2 
  28  chr28_43679447     ZGre    G    A        0      0        2 
  28  chr28_43679447     ZHar    G    A        0      0        2 
  28  chr28_43679447   Sample    G    A        0      0        2 
  28  chr28_43684536     AAsi    G    T        0      0        2 
  28  chr28_43684536     AKia    G    T        1      2        2 
  28  chr28_43684536     AOna    G    T        1      2        2 
  28  chr28_43684536     ASom    G    T      0.5      1        2 
  28  chr28_43684536     HCab    G    T        0      0        2 
  28  chr28_43684536     HPrz    G    T        0      0        2 
  28  chr28_43684536     ZBoe    G    T        0      0        2 
  28  chr28_43684536     ZGre    G    T        0      0        2 
  28  chr28_43684536     ZHar    G    T        0      0        2 
  28  chr28_43684536   Sample    G    T        0      0        2 
  28  chr28_43687836     AAsi    T    G        0      0        2 
  28  chr28_43687836     AKia    T    G        0      0        2 
  28  chr28_43687836     AOna    T    G        0      0        2 
  28  chr28_43687836     ASom    T    G        0      0        2 
  28  chr28_43687836     HCab    T    G        1      2        2 
  28  chr28_43687836     HPrz    T    G        1      2        2 
  28  chr28_43687836     ZBoe    T    G        0      0        2 
  28  chr28_43687836     ZGre    T    G        0      0        2 
  28  chr28_43687836     ZHar    T    G        0      0        2 
  28  chr28_43687836   Sample    T    G        1      2        2 
  28  chr28_43688337     AAsi    C    A        0      0        2 
  28  chr28_43688337     AKia    C    A        0      0        2 
  28  chr28_43688337     AOna    C    A        0      0        2 
  28  chr28_43688337     ASom    C    A        0      0        2 
  28  chr28_43688337     HCab    C    A        0      0        2 
  28  chr28_43688337     HPrz    C    A        0      0        2 
  28  chr28_43688337     ZBoe    C    A        1      2        2 
  28  chr28_43688337     ZGre    C    A        0      0        2 
  28  chr28_43688337     ZHar    C    A        0      0        2 
  28  chr28_43688337   Sample    C    A        0      0        2 
  28  chr28_43688533     AAsi    A    G        0      0        2 
  28  chr28_43688533     AKia    A    G        0      0        2 
  28  chr28_43688533     AOna    A    G        0      0        2 
  28  chr28_43688533     ASom    A    G      0.5      1        2 
  28  chr28_43688533     HCab    A    G        0      0        2 
  28  chr28_43688533     HPrz    A    G        0      0        2 
  28  chr28_43688533     ZBoe    A    G        0      0        2 
  28  chr28_43688533     ZGre    A    G        0      0        2 
  28  chr28_43688533     ZHar    A    G        0      0        2 
  28  chr28_43688533   Sample    A    G        0      0        2 
  28  chr28_43690323     AAsi    G    T        0      0        2 
  28  chr28_43690323     AKia    G    T        0      0        2 
  28  chr28_43690323     AOna    G    T        0      0        2 
  28  chr28_43690323     ASom    G    T        0      0        2 
  28  chr28_43690323     HCab    G    T        1      2        2 
  28  chr28_43690323     HPrz    G    T        1      2        2 
  28  chr28_43690323     ZBoe    G    T        0      0        2 
  28  chr28_43690323     ZGre    G    T        0      0        2 
  28  chr28_43690323     ZHar    G    T        0      0        2 
  28  chr28_43690323   Sample    G    T        1      2        2 
  28  chr28_43692862     AAsi    A    G        0      0        2 
  28  chr28_43692862     AKia    A    G        0      0        2 
  28  chr28_43692862     AOna    A    G        0      0        2 
  28  chr28_43692862     ASom    A    G      0.5      1        2 
  28  chr28_43692862     HCab    A    G        0      0        2 
  28  chr28_43692862     HPrz    A    G        0      0        2 
  28  chr28_43692862     ZBoe    A    G        0      0        2 
  28  chr28_43692862     ZGre    A    G        0      0        2 
  28  chr28_43692862     ZHar    A    G        0      0        2 
  28  chr28_43692862   Sample    A    G        0      0        2 
  28  chr28_43695984     AAsi    G    C        0      0        2 
  28  chr28_43695984     AKia    G    C        0      0        2 
  28  chr28_43695984     AOna    G    C        0      0        2 
  28  chr28_43695984     ASom    G    C        0      0        2 
  28  chr28_43695984     HCab    G    C        0      0        2 
  28  chr28_43695984     HPrz    G    C      0.5      1        2 
  28  chr28_43695984     ZBoe    G    C        0      0        2 
  28  chr28_43695984     ZGre    G    C        0      0        2 
  28  chr28_43695984     ZHar    G    C        0      0        2 
  28  chr28_43695984   Sample    G    C        0      0        2 
  28  chr28_43697899     AAsi    G    A        0      0        2 
  28  chr28_43697899     AKia    G    A        0      0        2 
  28  chr28_43697899     AOna    G    A        0      0        2 
  28  chr28_43697899     ASom    G    A        0      0        2 
  28  chr28_43697899     HCab    G    A        0      0        2 
  28  chr28_43697899     HPrz    G    A        1      2        2 
  28  chr28_43697899     ZBoe    G    A        0      0        2 
  28  chr28_43697899     ZGre    G    A        0      0        2 
  28  chr28_43697899     ZHar    G    A        0      0        2 
  28  chr28_43697899   Sample    G    A        0      0        2 
  28  chr28_43698090     AAsi    C    T        0      0        2 
  28  chr28_43698090     AKia    C    T        0      0        2 
  28  chr28_43698090     AOna    C    T        0      0        2 
  28  chr28_43698090     ASom    C    T        0      0        2 
  28  chr28_43698090     HCab    C    T        1      2        2 
  28  chr28_43698090     HPrz    C    T        1      2        2 
  28  chr28_43698090     ZBoe    C    T        0      0        2 
  28  chr28_43698090     ZGre    C    T        0      0        2 
  28  chr28_43698090     ZHar    C    T        0      0        2 
  28  chr28_43698090   Sample    C    T        1      2        2 
  28  chr28_43698448     AAsi    C    T        0      0        2 
  28  chr28_43698448     AKia    C    T        0      0        2 
  28  chr28_43698448     AOna    C    T      0.5      1        2 
  28  chr28_43698448     ASom    C    T        0      0        2 
  28  chr28_43698448     HCab    C    T        0      0        2 
  28  chr28_43698448     HPrz    C    T        0      0        2 
  28  chr28_43698448     ZBoe    C    T        0      0        2 
  28  chr28_43698448     ZGre    C    T        0      0        2 
  28  chr28_43698448     ZHar    C    T        0      0        2 
  28  chr28_43698448   Sample    C    T        0      0        2 
  28  chr28_43703621     AAsi    G    A        0      0        2 
  28  chr28_43703621     AKia    G    A        0      0        2 
  28  chr28_43703621     AOna    G    A        0      0        2 
  28  chr28_43703621     ASom    G    A        0      0        2 
  28  chr28_43703621     HCab    G    A        0      0        2 
  28  chr28_43703621     HPrz    G    A        0      0        2 
  28  chr28_43703621     ZBoe    G    A        0      0        2 
  28  chr28_43703621     ZGre    G    A        0      0        2 
  28  chr28_43703621     ZHar    G    A        1      2        2 
  28  chr28_43703621   Sample    G    A        0      0        2 
  28  chr28_43708441     AAsi    A    G        0      0        2 
  28  chr28_43708441     AKia    A    G        0      0        2 
  28  chr28_43708441     AOna    A    G        0      0        2 
  28  chr28_43708441     ASom    A    G        0      0        2 
  28  chr28_43708441     HCab    A    G        0      0        2 
  28  chr28_43708441     HPrz    A    G        0      0        2 
  28  chr28_43708441     ZBoe    A    G        0      0        2 
  28  chr28_43708441     ZGre    A    G      0.5      1        2 
  28  chr28_43708441     ZHar    A    G        0      0        2 
  28  chr28_43708441   Sample    A    G        0      0        2 
  28  chr28_43709134     AAsi    T    C        0      0        2 
  28  chr28_43709134     AKia    T    C        0      0        2 
  28  chr28_43709134     AOna    T    C        0      0        2 
  28  chr28_43709134     ASom    T    C        0      0        2 
  28  chr28_43709134     HCab    T    C        1      2        2 
  28  chr28_43709134     HPrz    T    C      0.5      1        2 
  28  chr28_43709134     ZBoe    T    C        0      0        2 
  28  chr28_43709134     ZGre    T    C        0      0        2 
  28  chr28_43709134     ZHar    T    C        0      0        2 
  28  chr28_43709134   Sample    T    C        1      2        2 
  28  chr28_43710400     AAsi    G    A        0      0        2 
  28  chr28_43710400     AKia    G    A        0      0        2 
  28  chr28_43710400     AOna    G    A        0      0        2 
  28  chr28_43710400     ASom    G    A        0      0        2 
  28  chr28_43710400     HCab    G    A        1      2        2 
  28  chr28_43710400     HPrz    G    A        1      2        2 
  28  chr28_43710400     ZBoe    G    A        0      0        2 
  28  chr28_43710400     ZGre    G    A        0      0        2 
  28  chr28_43710400     ZHar    G    A        0      0        2 
  28  chr28_43710400   Sample    G    A        1      2        2 
  28  chr28_43711663     AAsi    A    G        0      0        2 
  28  chr28_43711663     AKia    A    G        0      0        2 
  28  chr28_43711663     AOna    A    G        0      0        2 
  28  chr28_43711663     ASom    A    G        0      0        2 
  28  chr28_43711663     HCab    A    G        0      0        2 
  28  chr28_43711663     HPrz    A    G        0      0        2 
  28  chr28_43711663     ZBoe    A    G      0.5      1        2 
  28  chr28_43711663     ZGre    A    G        0      0        2 
  28  chr28_43711663     ZHar    A    G        0      0        2 
  28  chr28_43711663   Sample    A    G        0      0        2 
  28  chr28_43712724     AAsi    T    C        0      0        2 
  28  chr28_43712724     AKia    T    C        0      0        2 
  28  chr28_43712724     AOna    T    C        0      0        2 
  28  chr28_43712724     ASom    T    C        0      0        2 
  28  chr28_43712724     HCab    T    C        0      0        2 
  28  chr28_43712724     HPrz    T    C        0      0        2 
  28  chr28_43712724     ZBoe    T    C        0      0        2 
  28  chr28_43712724     ZGre    T    C        0      0        2 
  28  chr28_43712724     ZHar    T    C      0.5      1        2 
  28  chr28_43712724   Sample    T    C        0      0        2 
  28  chr28_43713853     AAsi    T    C        0      0        2 
  28  chr28_43713853     AKia    T    C        0      0        2 
  28  chr28_43713853     AOna    T    C        0      0        2 
  28  chr28_43713853     ASom    T    C        0      0        2 
  28  chr28_43713853     HCab    T    C        0      0        2 
  28  chr28_43713853     HPrz    T    C      0.5      1        2 
  28  chr28_43713853     ZBoe    T    C        0      0        2 
  28  chr28_43713853     ZGre    T    C        0      0        2 
  28  chr28_43713853     ZHar    T    C        0      0        2 
  28  chr28_43713853   Sample    T    C        0      0        2 
  28  chr28_43716022     AAsi    T    C        0      0        2 
  28  chr28_43716022     AKia    T    C        0      0        2 
  28  chr28_43716022     AOna    T    C        0      0        2 
  28  chr28_43716022     ASom    T    C        0      0        2 
  28  chr28_43716022     HCab    T    C        0      0        2 
  28  chr28_43716022     HPrz    T    C        0      0        2 
  28  chr28_43716022     ZBoe    T    C        1      2        2 
  28  chr28_43716022     ZGre    T    C        0      0        2 
  28  chr28_43716022     ZHar    T    C        0      0        2 
  28  chr28_43716022   Sample    T    C        0      0        2 
  28  chr28_43717511     AAsi    T    C        0      0        2 
  28  chr28_43717511     AKia    T    C      0.5      1        2 
  28  chr28_43717511     AOna    T    C        0      0        2 
  28  chr28_43717511     ASom    T    C        0      0        2 
  28  chr28_43717511     HCab    T    C        0      0        2 
  28  chr28_43717511     HPrz    T    C        0      0        2 
  28  chr28_43717511     ZBoe    T    C      0.5      1        2 
  28  chr28_43717511     ZGre    T    C        0      0        2 
  28  chr28_43717511     ZHar    T    C        0      0        2 
  28  chr28_43717511   Sample    T    C        0      0        2 
  28  chr28_43719354     AAsi    A    G        0      0        2 
  28  chr28_43719354     AKia    A    G        0      0        2 
  28  chr28_43719354     AOna    A    G        0      0        2 
  28  chr28_43719354     ASom    A    G        0      0        2 
  28  chr28_43719354     HCab    A    G        1      2        2 
  28  chr28_43719354     HPrz    A    G        1      2        2 
  28  chr28_43719354     ZBoe    A    G        0      0        2 
  28  chr28_43719354     ZGre    A    G        0      0        2 
  28  chr28_43719354     ZHar    A    G        0      0        2 
  28  chr28_43719354   Sample    A    G        1      2        2 
  28  chr28_43720461     AAsi    A    G        0      0        2 
  28  chr28_43720461     AKia    A    G        0      0        2 
  28  chr28_43720461     AOna    A    G        0      0        2 
  28  chr28_43720461     ASom    A    G        0      0        2 
  28  chr28_43720461     HCab    A    G        1      2        2 
  28  chr28_43720461     HPrz    A    G        0      0        2 
  28  chr28_43720461     ZBoe    A    G        0      0        2 
  28  chr28_43720461     ZGre    A    G        0      0        2 
  28  chr28_43720461     ZHar    A    G        0      0        2 
  28  chr28_43720461   Sample    A    G        0      0        2 
  28  chr28_43721232     AAsi    T    C        0      0        2 
  28  chr28_43721232     AKia    T    C        0      0        2 
  28  chr28_43721232     AOna    T    C        0      0        2 
  28  chr28_43721232     ASom    T    C        0      0        2 
  28  chr28_43721232     HCab    T    C        1      2        2 
  28  chr28_43721232     HPrz    T    C        1      2        2 
  28  chr28_43721232     ZBoe    T    C        1      2        2 
  28  chr28_43721232     ZGre    T    C        0      0        2 
  28  chr28_43721232     ZHar    T    C        0      0        2 
  28  chr28_43721232   Sample    T    C        1      2        2 
  28  chr28_43723006     AAsi    G    A        0      0        2 
  28  chr28_43723006     AKia    G    A        0      0        2 
  28  chr28_43723006     AOna    G    A        0      0        2 
  28  chr28_43723006     ASom    G    A        0      0        2 
  28  chr28_43723006     HCab    G    A        0      0        2 
  28  chr28_43723006     HPrz    G    A        0      0        2 
  28  chr28_43723006     ZBoe    G    A      0.5      1        2 
  28  chr28_43723006     ZGre    G    A        0      0        2 
  28  chr28_43723006     ZHar    G    A        0      0        2 
  28  chr28_43723006   Sample    G    A        0      0        2 
  28  chr28_43729830     AAsi    T    C        0      0        2 
  28  chr28_43729830     AKia    T    C        0      0        2 
  28  chr28_43729830     AOna    T    C        0      0        2 
  28  chr28_43729830     ASom    T    C        0      0        2 
  28  chr28_43729830     HCab    T    C        1      2        2 
  28  chr28_43729830     HPrz    T    C      0.5      1        2 
  28  chr28_43729830     ZBoe    T    C        0      0        2 
  28  chr28_43729830     ZGre    T    C        0      0        2 
  28  chr28_43729830     ZHar    T    C        0      0        2 
  28  chr28_43729830   Sample    T    C        0      0        2 
  28  chr28_43733653     AAsi    C    T        1      2        2 
  28  chr28_43733653     AKia    C    T        0      0        2 
  28  chr28_43733653     AOna    C    T        0      0        2 
  28  chr28_43733653     ASom    C    T        1      2        2 
  28  chr28_43733653     HCab    C    T        0      0        2 
  28  chr28_43733653     HPrz    C    T        0      0        2 
  28  chr28_43733653     ZBoe    C    T        1      2        2 
  28  chr28_43733653     ZGre    C    T        1      2        2 
  28  chr28_43733653     ZHar    C    T        1      2        2 
  28  chr28_43733653   Sample    C    T        0      0        2 
  28  chr28_43737075     AAsi    C    T        0      0        2 
  28  chr28_43737075     AKia    C    T        0      0        2 
  28  chr28_43737075     AOna    C    T        0      0        2 
  28  chr28_43737075     ASom    C    T        0      0        2 
  28  chr28_43737075     HCab    C    T        1      2        2 
  28  chr28_43737075     HPrz    C    T      0.5      1        2 
  28  chr28_43737075     ZBoe    C    T        0      0        2 
  28  chr28_43737075     ZGre    C    T        0      0        2 
  28  chr28_43737075     ZHar    C    T        0      0        2 
  28  chr28_43737075   Sample    C    T        0      0        2 
  28  chr28_43737599     AAsi    T    C        0      0        2 
  28  chr28_43737599     AKia    T    C        0      0        2 
  28  chr28_43737599     AOna    T    C        0      0        2 
  28  chr28_43737599     ASom    T    C        0      0        2 
  28  chr28_43737599     HCab    T    C        1      2        2 
  28  chr28_43737599     HPrz    T    C        0      0        2 
  28  chr28_43737599     ZBoe    T    C        0      0        2 
  28  chr28_43737599     ZGre    T    C        0      0        2 
  28  chr28_43737599     ZHar    T    C        0      0        2 
  28  chr28_43737599   Sample    T    C        0      0        2 
  28  chr28_43741294     AAsi    A    G        0      0        2 
  28  chr28_43741294     AKia    A    G        0      0        2 
  28  chr28_43741294     AOna    A    G        0      0        2 
  28  chr28_43741294     ASom    A    G        0      0        2 
  28  chr28_43741294     HCab    A    G        0      0        2 
  28  chr28_43741294     HPrz    A    G      0.5      1        2 
  28  chr28_43741294     ZBoe    A    G        0      0        2 
  28  chr28_43741294     ZGre    A    G        0      0        2 
  28  chr28_43741294     ZHar    A    G        0      0        2 
  28  chr28_43741294   Sample    A    G        1      2        2 
  28  chr28_43742017     AAsi    G    T        0      0        2 
  28  chr28_43742017     AKia    G    T        0      0        2 
  28  chr28_43742017     AOna    G    T        0      0        2 
  28  chr28_43742017     ASom    G    T        0      0        2 
  28  chr28_43742017     HCab    G    T        0      0        2 
  28  chr28_43742017     HPrz    G    T        0      0        2 
  28  chr28_43742017     ZBoe    G    T        0      0        2 
  28  chr28_43742017     ZGre    G    T        0      0        2 
  28  chr28_43742017     ZHar    G    T        1      2        2 
  28  chr28_43742017   Sample    G    T        0      0        2 
  28  chr28_43752909     AAsi    A    G        1      2        2 
  28  chr28_43752909     AKia    A    G        0      0        2 
  28  chr28_43752909     AOna    A    G        0      0        2 
  28  chr28_43752909     ASom    A    G        1      2        2 
  28  chr28_43752909     HCab    A    G        0      0        2 
  28  chr28_43752909     HPrz    A    G        0      0        2 
  28  chr28_43752909     ZBoe    A    G        0      0        2 
  28  chr28_43752909     ZGre    A    G        0      0        2 
  28  chr28_43752909     ZHar    A    G        0      0        2 
  28  chr28_43752909   Sample    A    G        0      0        2 
  28  chr28_43755839     AAsi    C    A        0      0        2 
  28  chr28_43755839     AKia    C    A        0      0        2 
  28  chr28_43755839     AOna    C    A        0      0        2 
  28  chr28_43755839     ASom    C    A        0      0        2 
  28  chr28_43755839     HCab    C    A        0      0        2 
  28  chr28_43755839     HPrz    C    A      0.5      1        2 
  28  chr28_43755839     ZBoe    C    A        0      0        2 
  28  chr28_43755839     ZGre    C    A        0      0        2 
  28  chr28_43755839     ZHar    C    A        0      0        2 
  28  chr28_43755839   Sample    C    A        1      2        2 
  28  chr28_43757788     AAsi    T    C        0      0        2 
  28  chr28_43757788     AKia    T    C        0      0        2 
  28  chr28_43757788     AOna    T    C        0      0        2 
  28  chr28_43757788     ASom    T    C        0      0        2 
  28  chr28_43757788     HCab    T    C        1      2        2 
  28  chr28_43757788     HPrz    T    C        1      2        2 
  28  chr28_43757788     ZBoe    T    C        0      0        2 
  28  chr28_43757788     ZGre    T    C        0      0        2 
  28  chr28_43757788     ZHar    T    C        0      0        2 
  28  chr28_43757788   Sample    T    C        1      2        2 
  28  chr28_43760862     AAsi    T    C        0      0        2 
  28  chr28_43760862     AKia    T    C        0      0        2 
  28  chr28_43760862     AOna    T    C      0.5      1        2 
  28  chr28_43760862     ASom    T    C        0      0        2 
  28  chr28_43760862     HCab    T    C        0      0        2 
  28  chr28_43760862     HPrz    T    C        0      0        2 
  28  chr28_43760862     ZBoe    T    C        0      0        2 
  28  chr28_43760862     ZGre    T    C        0      0        2 
  28  chr28_43760862     ZHar    T    C        0      0        2 
  28  chr28_43760862   Sample    T    C        0      0        2 
  28  chr28_43762278     AAsi    T    C        0      0        2 
  28  chr28_43762278     AKia    T    C        0      0        2 
  28  chr28_43762278     AOna    T    C        0      0        2 
  28  chr28_43762278     ASom    T    C        0      0        2 
  28  chr28_43762278     HCab    T    C        0      0        2 
  28  chr28_43762278     HPrz    T    C      0.5      1        2 
  28  chr28_43762278     ZBoe    T    C        0      0        2 
  28  chr28_43762278     ZGre    T    C        0      0        2 
  28  chr28_43762278     ZHar    T    C        1      2        2 
  28  chr28_43762278   Sample    T    C        1      2        2 
  28  chr28_43762666     AAsi    C    G        0      0        2 
  28  chr28_43762666     AKia    C    G        0      0        2 
  28  chr28_43762666     AOna    C    G        0      0        2 
  28  chr28_43762666     ASom    C    G        0      0        2 
  28  chr28_43762666     HCab    C    G        0      0        2 
  28  chr28_43762666     HPrz    C    G        0      0        2 
  28  chr28_43762666     ZBoe    C    G        0      0        2 
  28  chr28_43762666     ZGre    C    G        1      2        2 
  28  chr28_43762666     ZHar    C    G        0      0        2 
  28  chr28_43762666   Sample    C    G        0      0        2 
  28  chr28_43767016     AAsi    C    T        0      0        2 
  28  chr28_43767016     AKia    C    T        0      0        2 
  28  chr28_43767016     AOna    C    T      0.5      1        2 
  28  chr28_43767016     ASom    C    T        0      0        2 
  28  chr28_43767016     HCab    C    T        0      0        2 
  28  chr28_43767016     HPrz    C    T        0      0        2 
  28  chr28_43767016     ZBoe    C    T        0      0        2 
  28  chr28_43767016     ZGre    C    T        0      0        2 
  28  chr28_43767016     ZHar    C    T        0      0        2 
  28  chr28_43767016   Sample    C    T        0      0        2 
  28  chr28_43767931     AAsi    C    T        0      0        2 
  28  chr28_43767931     AKia    C    T        0      0        2 
  28  chr28_43767931     AOna    C    T        0      0        2 
  28  chr28_43767931     ASom    C    T        0      0        2 
  28  chr28_43767931     HCab    C    T        0      0        2 
  28  chr28_43767931     HPrz    C    T        0      0        2 
  28  chr28_43767931     ZBoe    C    T        0      0        2 
  28  chr28_43767931     ZGre    C    T      0.5      1        2 
  28  chr28_43767931     ZHar    C    T        0      0        2 
  28  chr28_43767931   Sample    C    T        0      0        2 
  28  chr28_43778294     AAsi    T    C        0      0        2 
  28  chr28_43778294     AKia    T    C        0      0        2 
  28  chr28_43778294     AOna    T    C        0      0        2 
  28  chr28_43778294     ASom    T    C        0      0        2 
  28  chr28_43778294     HCab    T    C        0      0        2 
  28  chr28_43778294     HPrz    T    C        0      0        2 
  28  chr28_43778294     ZBoe    T    C        1      2        2 
  28  chr28_43778294     ZGre    T    C        0      0        2 
  28  chr28_43778294     ZHar    T    C        0      0        2 
  28  chr28_43778294   Sample    T    C        0      0        2 
  28  chr28_43778427     AAsi    G    C        0      0        2 
  28  chr28_43778427     AKia    G    C      0.5      1        2 
  28  chr28_43778427     AOna    G    C        0      0        2 
  28  chr28_43778427     ASom    G    C        0      0        2 
  28  chr28_43778427     HCab    G    C        0      0        2 
  28  chr28_43778427     HPrz    G    C        0      0        2 
  28  chr28_43778427     ZBoe    G    C        0      0        2 
  28  chr28_43778427     ZGre    G    C        0      0        2 
  28  chr28_43778427     ZHar    G    C        0      0        2 
  28  chr28_43778427   Sample    G    C        0      0        2 
  28  chr28_43780949     AAsi    C    T        1      2        2 
  28  chr28_43780949     AKia    C    T        0      0        2 
  28  chr28_43780949     AOna    C    T        0      0        2 
  28  chr28_43780949     ASom    C    T        1      2        2 
  28  chr28_43780949     HCab    C    T        0      0        2 
  28  chr28_43780949     HPrz    C    T        0      0        2 
  28  chr28_43780949     ZBoe    C    T        0      0        2 
  28  chr28_43780949     ZGre    C    T        0      0        2 
  28  chr28_43780949     ZHar    C    T        0      0        2 
  28  chr28_43780949   Sample    C    T        0      0        2 
  28  chr28_43782310     AAsi    G    A        0      0        2 
  28  chr28_43782310     AKia    G    A        0      0        2 
  28  chr28_43782310     AOna    G    A        0      0        2 
  28  chr28_43782310     ASom    G    A        0      0        2 
  28  chr28_43782310     HCab    G    A        0      0        2 
  28  chr28_43782310     HPrz    G    A        0      0        2 
  28  chr28_43782310     ZBoe    G    A        0      0        2 
  28  chr28_43782310     ZGre    G    A      0.5      1        2 
  28  chr28_43782310     ZHar    G    A        0      0        2 
  28  chr28_43782310   Sample    G    A        0      0        2 
  28  chr28_43783139     AAsi    C    T        0      0        2 
  28  chr28_43783139     AKia    C    T        0      0        2 
  28  chr28_43783139     AOna    C    T        0      0        2 
  28  chr28_43783139     ASom    C    T        0      0        2 
  28  chr28_43783139     HCab    C    T        0      0        2 
  28  chr28_43783139     HPrz    C    T        0      0        2 
  28  chr28_43783139     ZBoe    C    T        0      0        2 
  28  chr28_43783139     ZGre    C    T      0.5      1        2 
  28  chr28_43783139     ZHar    C    T        1      2        2 
  28  chr28_43783139   Sample    C    T        0      0        2 
  28  chr28_43783525     AAsi    A    G        0      0        2 
  28  chr28_43783525     AKia    A    G        0      0        2 
  28  chr28_43783525     AOna    A    G      0.5      1        2 
  28  chr28_43783525     ASom    A    G        0      0        2 
  28  chr28_43783525     HCab    A    G        0      0        2 
  28  chr28_43783525     HPrz    A    G        0      0        2 
  28  chr28_43783525     ZBoe    A    G        0      0        2 
  28  chr28_43783525     ZGre    A    G        0      0        2 
  28  chr28_43783525     ZHar    A    G        0      0        2 
  28  chr28_43783525   Sample    A    G        0      0        2 
  28  chr28_43784497     AAsi    A    T        0      0        2 
  28  chr28_43784497     AKia    A    T        0      0        2 
  28  chr28_43784497     AOna    A    T        0      0        2 
  28  chr28_43784497     ASom    A    T        0      0        2 
  28  chr28_43784497     HCab    A    T        0      0        2 
  28  chr28_43784497     HPrz    A    T      0.5      1        2 
  28  chr28_43784497     ZBoe    A    T        0      0        2 
  28  chr28_43784497     ZGre    A    T        0      0        2 
  28  chr28_43784497     ZHar    A    T        0      0        2 
  28  chr28_43784497   Sample    A    T        0      0        2 
  28  chr28_43785764     AAsi    A    G        1      2        2 
  28  chr28_43785764     AKia    A    G        0      0        2 
  28  chr28_43785764     AOna    A    G        1      2        2 
  28  chr28_43785764     ASom    A    G        1      2        2 
  28  chr28_43785764     HCab    A    G        0      0        2 
  28  chr28_43785764     HPrz    A    G        0      0        2 
  28  chr28_43785764     ZBoe    A    G        0      0        2 
  28  chr28_43785764     ZGre    A    G        0      0        2 
  28  chr28_43785764     ZHar    A    G        1      2        2 
  28  chr28_43785764   Sample    A    G        0      0        2 
  28  chr28_43789872     AAsi    C    T        0      0        2 
  28  chr28_43789872     AKia    C    T        0      0        2 
  28  chr28_43789872     AOna    C    T        0      0        2 
  28  chr28_43789872     ASom    C    T        0      0        2 
  28  chr28_43789872     HCab    C    T        1      2        2 
  28  chr28_43789872     HPrz    C    T        1      2        2 
  28  chr28_43789872     ZBoe    C    T        0      0        2 
  28  chr28_43789872     ZGre    C    T        0      0        2 
  28  chr28_43789872     ZHar    C    T        0      0        2 
  28  chr28_43789872   Sample    C    T        1      2        2 
  28  chr28_43792306     AAsi    T    G        0      0        2 
  28  chr28_43792306     AKia    T    G        0      0        2 
  28  chr28_43792306     AOna    T    G        0      0        2 
  28  chr28_43792306     ASom    T    G        0      0        2 
  28  chr28_43792306     HCab    T    G        1      2        2 
  28  chr28_43792306     HPrz    T    G        1      2        2 
  28  chr28_43792306     ZBoe    T    G        0      0        2 
  28  chr28_43792306     ZGre    T    G        0      0        2 
  28  chr28_43792306     ZHar    T    G        0      0        2 
  28  chr28_43792306   Sample    T    G        1      2        2 
  28  chr28_43792602     AAsi    T    C        0      0        2 
  28  chr28_43792602     AKia    T    C        0      0        2 
  28  chr28_43792602     AOna    T    C      0.5      1        2 
  28  chr28_43792602     ASom    T    C        0      0        2 
  28  chr28_43792602     HCab    T    C        0      0        2 
  28  chr28_43792602     HPrz    T    C        0      0        2 
  28  chr28_43792602     ZBoe    T    C        0      0        2 
  28  chr28_43792602     ZGre    T    C        0      0        2 
  28  chr28_43792602     ZHar    T    C        0      0        2 
  28  chr28_43792602   Sample    T    C        0      0        2 
  28  chr28_43797919     AAsi    G    A        0      0        2 
  28  chr28_43797919     AKia    G    A        0      0        2 
  28  chr28_43797919     AOna    G    A        0      0        2 
  28  chr28_43797919     ASom    G    A        0      0        2 
  28  chr28_43797919     HCab    G    A        1      2        2 
  28  chr28_43797919     HPrz    G    A        1      2        2 
  28  chr28_43797919     ZBoe    G    A        0      0        2 
  28  chr28_43797919     ZGre    G    A        0      0        2 
  28  chr28_43797919     ZHar    G    A        0      0        2 
  28  chr28_43797919   Sample    G    A        1      2        2 
  28  chr28_43798620     AAsi    G    A        0      0        2 
  28  chr28_43798620     AKia    G    A        0      0        2 
  28  chr28_43798620     AOna    G    A        0      0        2 
  28  chr28_43798620     ASom    G    A        0      0        2 
  28  chr28_43798620     HCab    G    A        1      2        2 
  28  chr28_43798620     HPrz    G    A        1      2        2 
  28  chr28_43798620     ZBoe    G    A        0      0        2 
  28  chr28_43798620     ZGre    G    A        0      0        2 
  28  chr28_43798620     ZHar    G    A        0      0        2 
  28  chr28_43798620   Sample    G    A        1      2        2 
  28  chr28_43799544     AAsi    T    C        0      0        2 
  28  chr28_43799544     AKia    T    C        0      0        2 
  28  chr28_43799544     AOna    T    C        0      0        2 
  28  chr28_43799544     ASom    T    C        0      0        2 
  28  chr28_43799544     HCab    T    C        1      2        2 
  28  chr28_43799544     HPrz    T    C        1      2        2 
  28  chr28_43799544     ZBoe    T    C        0      0        2 
  28  chr28_43799544     ZGre    T    C        0      0        2 
  28  chr28_43799544     ZHar    T    C        0      0        2 
  28  chr28_43799544   Sample    T    C        1      2        2 
  28  chr28_43804543     AAsi    A    C        0      0        2 
  28  chr28_43804543     AKia    A    C        0      0        2 
  28  chr28_43804543     AOna    A    C        0      0        2 
  28  chr28_43804543     ASom    A    C        0      0        2 
  28  chr28_43804543     HCab    A    C        0      0        2 
  28  chr28_43804543     HPrz    A    C        0      0        2 
  28  chr28_43804543     ZBoe    A    C        0      0        2 
  28  chr28_43804543     ZGre    A    C        1      2        2 
  28  chr28_43804543     ZHar    A    C        0      0        2 
  28  chr28_43804543   Sample    A    C        0      0        2 
  28  chr28_43806051     AAsi    T    A        0      0        2 
  28  chr28_43806051     AKia    T    A        0      0        2 
  28  chr28_43806051     AOna    T    A        0      0        2 
  28  chr28_43806051     ASom    T    A        0      0        2 
  28  chr28_43806051     HCab    T    A        1      2        2 
  28  chr28_43806051     HPrz    T    A        1      2        2 
  28  chr28_43806051     ZBoe    T    A        0      0        2 
  28  chr28_43806051     ZGre    T    A        0      0        2 
  28  chr28_43806051     ZHar    T    A        0      0        2 
  28  chr28_43806051   Sample    T    A        1      2        2 
  28  chr28_43810353     AAsi    T    C        0      0        2 
  28  chr28_43810353     AKia    T    C        0      0        2 
  28  chr28_43810353     AOna    T    C        0      0        2 
  28  chr28_43810353     ASom    T    C        0      0        2 
  28  chr28_43810353     HCab    T    C        1      2        2 
  28  chr28_43810353     HPrz    T    C        1      2        2 
  28  chr28_43810353     ZBoe    T    C        0      0        2 
  28  chr28_43810353     ZGre    T    C        0      0        2 
  28  chr28_43810353     ZHar    T    C        0      0        2 
  28  chr28_43810353   Sample    T    C        1      2        2 
  28  chr28_43810751     AAsi    T    C        0      0        2 
  28  chr28_43810751     AKia    T    C        0      0        2 
  28  chr28_43810751     AOna    T    C        0      0        2 
  28  chr28_43810751     ASom    T    C        1      2        2 
  28  chr28_43810751     HCab    T    C        0      0        2 
  28  chr28_43810751     HPrz    T    C        0      0        2 
  28  chr28_43810751     ZBoe    T    C        0      0        2 
  28  chr28_43810751     ZGre    T    C        0      0        2 
  28  chr28_43810751     ZHar    T    C        0      0        2 
  28  chr28_43810751   Sample    T    C        0      0        2 
  28  chr28_43813865     AAsi    C    G        0      0        2 
  28  chr28_43813865     AKia    C    G        0      0        2 
  28  chr28_43813865     AOna    C    G        0      0        2 
  28  chr28_43813865     ASom    C    G        0      0        2 
  28  chr28_43813865     HCab    C    G        0      0        2 
  28  chr28_43813865     HPrz    C    G        0      0        2 
  28  chr28_43813865     ZBoe    C    G        0      0        2 
  28  chr28_43813865     ZGre    C    G      0.5      1        2 
  28  chr28_43813865     ZHar    C    G        0      0        2 
  28  chr28_43813865   Sample    C    G        0      0        2 
  28  chr28_43813979     AAsi    T    C        0      0        2 
  28  chr28_43813979     AKia    T    C        0      0        2 
  28  chr28_43813979     AOna    T    C        0      0        2 
  28  chr28_43813979     ASom    T    C        0      0        2 
  28  chr28_43813979     HCab    T    C        1      2        2 
  28  chr28_43813979     HPrz    T    C        1      2        2 
  28  chr28_43813979     ZBoe    T    C        0      0        2 
  28  chr28_43813979     ZGre    T    C        0      0        2 
  28  chr28_43813979     ZHar    T    C        0      0        2 
  28  chr28_43813979   Sample    T    C        1      2        2 
  28  chr28_43816025     AAsi    G    C        0      0        2 
  28  chr28_43816025     AKia    G    C        0      0        2 
  28  chr28_43816025     AOna    G    C        0      0        2 
  28  chr28_43816025     ASom    G    C        0      0        2 
  28  chr28_43816025     HCab    G    C        0      0        2 
  28  chr28_43816025     HPrz    G    C        0      0        2 
  28  chr28_43816025     ZBoe    G    C        0      0        2 
  28  chr28_43816025     ZGre    G    C        0      0        2 
  28  chr28_43816025     ZHar    G    C        1      2        2 
  28  chr28_43816025   Sample    G    C        0      0        2 
  28  chr28_43817397     AAsi    T    C        0      0        2 
  28  chr28_43817397     AKia    T    C        0      0        2 
  28  chr28_43817397     AOna    T    C        0      0        2 
  28  chr28_43817397     ASom    T    C        0      0        2 
  28  chr28_43817397     HCab    T    C        0      0        2 
  28  chr28_43817397     HPrz    T    C        0      0        2 
  28  chr28_43817397     ZBoe    T    C        1      2        2 
  28  chr28_43817397     ZGre    T    C        0      0        2 
  28  chr28_43817397     ZHar    T    C        0      0        2 
  28  chr28_43817397   Sample    T    C        0      0        2 
  28  chr28_43818233     AAsi    A    G        0      0        2 
  28  chr28_43818233     AKia    A    G      0.5      1        2 
  28  chr28_43818233     AOna    A    G        1      2        2 
  28  chr28_43818233     ASom    A    G        0      0        2 
  28  chr28_43818233     HCab    A    G        0      0        2 
  28  chr28_43818233     HPrz    A    G        0      0        2 
  28  chr28_43818233     ZBoe    A    G        0      0        2 
  28  chr28_43818233     ZGre    A    G        0      0        2 
  28  chr28_43818233     ZHar    A    G        0      0        2 
  28  chr28_43818233   Sample    A    G        0      0        2 
  28  chr28_43822234     AAsi    A    T        0      0        2 
  28  chr28_43822234     AKia    A    T        0      0        2 
  28  chr28_43822234     AOna    A    T        1      2        2 
  28  chr28_43822234     ASom    A    T        0      0        2 
  28  chr28_43822234     HCab    A    T        0      0        2 
  28  chr28_43822234     HPrz    A    T        0      0        2 
  28  chr28_43822234     ZBoe    A    T        0      0        2 
  28  chr28_43822234     ZGre    A    T        0      0        2 
  28  chr28_43822234     ZHar    A    T        0      0        2 
  28  chr28_43822234   Sample    A    T        0      0        2 
  28  chr28_43822891     AAsi    A    C        0      0        2 
  28  chr28_43822891     AKia    A    C        0      0        2 
  28  chr28_43822891     AOna    A    C        0      0        2 
  28  chr28_43822891     ASom    A    C        0      0        2 
  28  chr28_43822891     HCab    A    C        1      2        2 
  28  chr28_43822891     HPrz    A    C        1      2        2 
  28  chr28_43822891     ZBoe    A    C        0      0        2 
  28  chr28_43822891     ZGre    A    C        0      0        2 
  28  chr28_43822891     ZHar    A    C        0      0        2 
  28  chr28_43822891   Sample    A    C        1      2        2 
  28  chr28_43829347     AAsi    A    G        0      0        2 
  28  chr28_43829347     AKia    A    G        0      0        2 
  28  chr28_43829347     AOna    A    G        1      2        2 
  28  chr28_43829347     ASom    A    G        0      0        2 
  28  chr28_43829347     HCab    A    G        0      0        2 
  28  chr28_43829347     HPrz    A    G        0      0        2 
  28  chr28_43829347     ZBoe    A    G        0      0        2 
  28  chr28_43829347     ZGre    A    G        0      0        2 
  28  chr28_43829347     ZHar    A    G        0      0        2 
  28  chr28_43829347   Sample    A    G        0      0        2 
  28  chr28_43829659     AAsi    A    G        0      0        2 
  28  chr28_43829659     AKia    A    G      0.5      1        2 
  28  chr28_43829659     AOna    A    G        0      0        2 
  28  chr28_43829659     ASom    A    G        0      0        2 
  28  chr28_43829659     HCab    A    G        0      0        2 
  28  chr28_43829659     HPrz    A    G        0      0        2 
  28  chr28_43829659     ZBoe    A    G        0      0        2 
  28  chr28_43829659     ZGre    A    G        0      0        2 
  28  chr28_43829659     ZHar    A    G        0      0        2 
  28  chr28_43829659   Sample    A    G        0      0        2 
  28  chr28_43830830     AAsi    G    C        0      0        2 
  28  chr28_43830830     AKia    G    C      0.5      1        2 
  28  chr28_43830830     AOna    G    C        0      0        2 
  28  chr28_43830830     ASom    G    C        0      0        2 
  28  chr28_43830830     HCab    G    C        0      0        2 
  28  chr28_43830830     HPrz    G    C        0      0        2 
  28  chr28_43830830     ZBoe    G    C        0      0        2 
  28  chr28_43830830     ZGre    G    C        0      0        2 
  28  chr28_43830830     ZHar    G    C        0      0        2 
  28  chr28_43830830   Sample    G    C        0      0        2 
  28  chr28_43832661     AAsi    C    G        0      0        2 
  28  chr28_43832661     AKia    C    G      0.5      1        2 
  28  chr28_43832661     AOna    C    G        0      0        2 
  28  chr28_43832661     ASom    C    G        0      0        2 
  28  chr28_43832661     HCab    C    G        0      0        2 
  28  chr28_43832661     HPrz    C    G        0      0        2 
  28  chr28_43832661     ZBoe    C    G        0      0        2 
  28  chr28_43832661     ZGre    C    G        0      0        2 
  28  chr28_43832661     ZHar    C    G        0      0        2 
  28  chr28_43832661   Sample    C    G        0      0        2 
  28  chr28_43833721     AAsi    A    G        0      0        2 
  28  chr28_43833721     AKia    A    G        0      0        2 
  28  chr28_43833721     AOna    A    G        0      0        2 
  28  chr28_43833721     ASom    A    G        0      0        2 
  28  chr28_43833721     HCab    A    G        1      2        2 
  28  chr28_43833721     HPrz    A    G        1      2        2 
  28  chr28_43833721     ZBoe    A    G        0      0        2 
  28  chr28_43833721     ZGre    A    G        0      0        2 
  28  chr28_43833721     ZHar    A    G        0      0        2 
  28  chr28_43833721   Sample    A    G        1      2        2 
  28  chr28_43839157     AAsi    A    G        0      0        2 
  28  chr28_43839157     AKia    A    G        0      0        2 
  28  chr28_43839157     AOna    A    G        0      0        2 
  28  chr28_43839157     ASom    A    G        0      0        2 
  28  chr28_43839157     HCab    A    G        1      2        2 
  28  chr28_43839157     HPrz    A    G        1      2        2 
  28  chr28_43839157     ZBoe    A    G        0      0        2 
  28  chr28_43839157     ZGre    A    G        0      0        2 
  28  chr28_43839157     ZHar    A    G        0      0        2 
  28  chr28_43839157   Sample    A    G        1      2        2 
  28  chr28_43839553     AAsi    T    C        0      0        2 
  28  chr28_43839553     AKia    T    C        0      0        2 
  28  chr28_43839553     AOna    T    C        0      0        2 
  28  chr28_43839553     ASom    T    C        0      0        2 
  28  chr28_43839553     HCab    T    C        1      2        2 
  28  chr28_43839553     HPrz    T    C        1      2        2 
  28  chr28_43839553     ZBoe    T    C        1      2        2 
  28  chr28_43839553     ZGre    T    C        0      0        2 
  28  chr28_43839553     ZHar    T    C        0      0        2 
  28  chr28_43839553   Sample    T    C        1      2        2 
  28  chr28_43843915     AAsi    A    G        1      2        2 
  28  chr28_43843915     AKia    A    G        0      0        2 
  28  chr28_43843915     AOna    A    G        0      0        2 
  28  chr28_43843915     ASom    A    G        1      2        2 
  28  chr28_43843915     HCab    A    G        0      0        2 
  28  chr28_43843915     HPrz    A    G        0      0        2 
  28  chr28_43843915     ZBoe    A    G        0      0        2 
  28  chr28_43843915     ZGre    A    G        0      0        2 
  28  chr28_43843915     ZHar    A    G        0      0        2 
  28  chr28_43843915   Sample    A    G        0      0        2 
  28  chr28_43855633     AAsi    C    T        0      0        2 
  28  chr28_43855633     AKia    C    T      0.5      1        2 
  28  chr28_43855633     AOna    C    T        0      0        2 
  28  chr28_43855633     ASom    C    T        0      0        2 
  28  chr28_43855633     HCab    C    T        1      2        2 
  28  chr28_43855633     HPrz    C    T        1      2        2 
  28  chr28_43855633     ZBoe    C    T        0      0        2 
  28  chr28_43855633     ZGre    C    T        0      0        2 
  28  chr28_43855633     ZHar    C    T        0      0        2 
  28  chr28_43855633   Sample    C    T        1      2        2 
  28  chr28_43861998     AAsi    C    G        0      0        2 
  28  chr28_43861998     AKia    C    G        0      0        2 
  28  chr28_43861998     AOna    C    G        0      0        2 
  28  chr28_43861998     ASom    C    G        0      0        2 
  28  chr28_43861998     HCab    C    G        1      2        2 
  28  chr28_43861998     HPrz    C    G        1      2        2 
  28  chr28_43861998     ZBoe    C    G        0      0        2 
  28  chr28_43861998     ZGre    C    G        0      0        2 
  28  chr28_43861998     ZHar    C    G        0      0        2 
  28  chr28_43861998   Sample    C    G        1      2        2 
  28  chr28_43865129     AAsi    T    G        0      0        2 
  28  chr28_43865129     AKia    T    G        0      0        2 
  28  chr28_43865129     AOna    T    G        0      0        2 
  28  chr28_43865129     ASom    T    G        0      0        2 
  28  chr28_43865129     HCab    T    G        0      0        2 
  28  chr28_43865129     HPrz    T    G        0      0        2 
  28  chr28_43865129     ZBoe    T    G        1      2        2 
  28  chr28_43865129     ZGre    T    G        0      0        2 
  28  chr28_43865129     ZHar    T    G        0      0        2 
  28  chr28_43865129   Sample    T    G        0      0        2 
  28  chr28_43874222     AAsi    T    C        0      0        2 
  28  chr28_43874222     AKia    T    C        0      0        2 
  28  chr28_43874222     AOna    T    C        0      0        2 
  28  chr28_43874222     ASom    T    C        0      0        2 
  28  chr28_43874222     HCab    T    C        0      0        2 
  28  chr28_43874222     HPrz    T    C        0      0        2 
  28  chr28_43874222     ZBoe    T    C        1      2        2 
  28  chr28_43874222     ZGre    T    C        0      0        2 
  28  chr28_43874222     ZHar    T    C        0      0        2 
  28  chr28_43874222   Sample    T    C        0      0        2 
  28  chr28_43875301     AAsi    C    T      0.5      1        2 
  28  chr28_43875301     AKia    C    T        0      0        2 
  28  chr28_43875301     AOna    C    T        0      0        2 
  28  chr28_43875301     ASom    C    T        1      2        2 
  28  chr28_43875301     HCab    C    T        0      0        2 
  28  chr28_43875301     HPrz    C    T        0      0        2 
  28  chr28_43875301     ZBoe    C    T        0      0        2 
  28  chr28_43875301     ZGre    C    T        0      0        2 
  28  chr28_43875301     ZHar    C    T        0      0        2 
  28  chr28_43875301   Sample    C    T        0      0        2 
  28  chr28_43875836     AAsi    G    T        0      0        2 
  28  chr28_43875836     AKia    G    T        0      0        2 
  28  chr28_43875836     AOna    G    T        0      0        2 
  28  chr28_43875836     ASom    G    T        0      0        2 
  28  chr28_43875836     HCab    G    T        0      0        2 
  28  chr28_43875836     HPrz    G    T        0      0        2 
  28  chr28_43875836     ZBoe    G    T        1      2        2 
  28  chr28_43875836     ZGre    G    T        0      0        2 
  28  chr28_43875836     ZHar    G    T        0      0        2 
  28  chr28_43875836   Sample    G    T        0      0        2 
  28  chr28_43876959     AAsi    T    C        0      0        2 
  28  chr28_43876959     AKia    T    C        0      0        2 
  28  chr28_43876959     AOna    T    C        0      0        2 
  28  chr28_43876959     ASom    T    C        0      0        2 
  28  chr28_43876959     HCab    T    C        0      0        2 
  28  chr28_43876959     HPrz    T    C        0      0        2 
  28  chr28_43876959     ZBoe    T    C        0      0        2 
  28  chr28_43876959     ZGre    T    C      0.5      1        2 
  28  chr28_43876959     ZHar    T    C        0      0        2 
  28  chr28_43876959   Sample    T    C        0      0        2 
  28  chr28_43877777     AAsi    T    C        0      0        2 
  28  chr28_43877777     AKia    T    C        0      0        2 
  28  chr28_43877777     AOna    T    C      0.5      1        2 
  28  chr28_43877777     ASom    T    C        0      0        2 
  28  chr28_43877777     HCab    T    C        0      0        2 
  28  chr28_43877777     HPrz    T    C        0      0        2 
  28  chr28_43877777     ZBoe    T    C        0      0        2 
  28  chr28_43877777     ZGre    T    C        0      0        2 
  28  chr28_43877777     ZHar    T    C        0      0        2 
  28  chr28_43877777   Sample    T    C        0      0        2 
  28  chr28_43878381     AAsi    G    T        0      0        2 
  28  chr28_43878381     AKia    G    T        1      2        2 
  28  chr28_43878381     AOna    G    T        1      2        2 
  28  chr28_43878381     ASom    G    T        0      0        2 
  28  chr28_43878381     HCab    G    T        0      0        2 
  28  chr28_43878381     HPrz    G    T        0      0        2 
  28  chr28_43878381     ZBoe    G    T        0      0        2 
  28  chr28_43878381     ZGre    G    T        0      0        2 
  28  chr28_43878381     ZHar    G    T        0      0        2 
  28  chr28_43878381   Sample    G    T        0      0        2 
  28  chr28_43881047     AAsi    C    T        0      0        2 
  28  chr28_43881047     AKia    C    T        0      0        2 
  28  chr28_43881047     AOna    C    T        0      0        2 
  28  chr28_43881047     ASom    C    T        0      0        2 
  28  chr28_43881047     HCab    C    T        1      2        2 
  28  chr28_43881047     HPrz    C    T        1      2        2 
  28  chr28_43881047     ZBoe    C    T        0      0        2 
  28  chr28_43881047     ZGre    C    T        0      0        2 
  28  chr28_43881047     ZHar    C    T        0      0        2 
  28  chr28_43881047   Sample    C    T        1      2        2 
  28  chr28_43883076     AAsi    T    C        0      0        2 
  28  chr28_43883076     AKia    T    C        0      0        2 
  28  chr28_43883076     AOna    T    C        0      0        2 
  28  chr28_43883076     ASom    T    C      0.5      1        2 
  28  chr28_43883076     HCab    T    C        1      2        2 
  28  chr28_43883076     HPrz    T    C        1      2        2 
  28  chr28_43883076     ZBoe    T    C        0      0        2 
  28  chr28_43883076     ZGre    T    C        0      0        2 
  28  chr28_43883076     ZHar    T    C        0      0        2 
  28  chr28_43883076   Sample    T    C        1      2        2 
  28  chr28_43887193     AAsi    A    T        0      0        2 
  28  chr28_43887193     AKia    A    T        0      0        2 
  28  chr28_43887193     AOna    A    T        0      0        2 
  28  chr28_43887193     ASom    A    T      0.5      1        2 
  28  chr28_43887193     HCab    A    T        0      0        2 
  28  chr28_43887193     HPrz    A    T        0      0        2 
  28  chr28_43887193     ZBoe    A    T        0      0        2 
  28  chr28_43887193     ZGre    A    T        0      0        2 
  28  chr28_43887193     ZHar    A    T        0      0        2 
  28  chr28_43887193   Sample    A    T        0      0        2 
  28  chr28_43891608     AAsi    C    T        0      0        2 
  28  chr28_43891608     AKia    C    T        1      2        2 
  28  chr28_43891608     AOna    C    T        0      0        2 
  28  chr28_43891608     ASom    C    T        0      0        2 
  28  chr28_43891608     HCab    C    T        1      2        2 
  28  chr28_43891608     HPrz    C    T        1      2        2 
  28  chr28_43891608     ZBoe    C    T        0      0        2 
  28  chr28_43891608     ZGre    C    T        0      0        2 
  28  chr28_43891608     ZHar    C    T        0      0        2 
  28  chr28_43891608   Sample    C    T        1      2        2 
  28  chr28_43892480     AAsi    A    C        0      0        2 
  28  chr28_43892480     AKia    A    C        0      0        2 
  28  chr28_43892480     AOna    A    C        0      0        2 
  28  chr28_43892480     ASom    A    C        0      0        2 
  28  chr28_43892480     HCab    A    C        0      0        2 
  28  chr28_43892480     HPrz    A    C        0      0        2 
  28  chr28_43892480     ZBoe    A    C        0      0        2 
  28  chr28_43892480     ZGre    A    C      0.5      1        2 
  28  chr28_43892480     ZHar    A    C        0      0        2 
  28  chr28_43892480   Sample    A    C        0      0        2 
  28  chr28_43893459     AAsi    T    A        0      0        2 
  28  chr28_43893459     AKia    T    A        0      0        2 
  28  chr28_43893459     AOna    T    A        1      2        2 
  28  chr28_43893459     ASom    T    A        0      0        2 
  28  chr28_43893459     HCab    T    A        0      0        2 
  28  chr28_43893459     HPrz    T    A        0      0        2 
  28  chr28_43893459     ZBoe    T    A        0      0        2 
  28  chr28_43893459     ZGre    T    A        0      0        2 
  28  chr28_43893459     ZHar    T    A        0      0        2 
  28  chr28_43893459   Sample    T    A        0      0        2 
  28  chr28_43897238     AAsi    T    G        0      0        2 
  28  chr28_43897238     AKia    T    G        0      0        2 
  28  chr28_43897238     AOna    T    G        0      0        2 
  28  chr28_43897238     ASom    T    G        0      0        2 
  28  chr28_43897238     HCab    T    G        1      2        2 
  28  chr28_43897238     HPrz    T    G      0.5      1        2 
  28  chr28_43897238     ZBoe    T    G        0      0        2 
  28  chr28_43897238     ZGre    T    G        0      0        2 
  28  chr28_43897238     ZHar    T    G        0      0        2 
  28  chr28_43897238   Sample    T    G        0      0        2 
  28  chr28_43897431     AAsi    T    C        0      0        2 
  28  chr28_43897431     AKia    T    C        1      2        2 
  28  chr28_43897431     AOna    T    C        0      0        2 
  28  chr28_43897431     ASom    T    C        0      0        2 
  28  chr28_43897431     HCab    T    C        0      0        2 
  28  chr28_43897431     HPrz    T    C        0      0        2 
  28  chr28_43897431     ZBoe    T    C        0      0        2 
  28  chr28_43897431     ZGre    T    C        0      0        2 
  28  chr28_43897431     ZHar    T    C        0      0        2 
  28  chr28_43897431   Sample    T    C        1      2        2 
  28  chr28_43899836     AAsi    A    G        1      2        2 
  28  chr28_43899836     AKia    A    G        0      0        2 
  28  chr28_43899836     AOna    A    G        0      0        2 
  28  chr28_43899836     ASom    A    G        0      0        2 
  28  chr28_43899836     HCab    A    G        0      0        2 
  28  chr28_43899836     HPrz    A    G        0      0        2 
  28  chr28_43899836     ZBoe    A    G        0      0        2 
  28  chr28_43899836     ZGre    A    G        0      0        2 
  28  chr28_43899836     ZHar    A    G        0      0        2 
  28  chr28_43899836   Sample    A    G        0      0        2 
  28  chr28_43901650     AAsi    C    T        0      0        2 
  28  chr28_43901650     AKia    C    T        0      0        2 
  28  chr28_43901650     AOna    C    T        0      0        2 
  28  chr28_43901650     ASom    C    T        1      2        2 
  28  chr28_43901650     HCab    C    T        0      0        2 
  28  chr28_43901650     HPrz    C    T        0      0        2 
  28  chr28_43901650     ZBoe    C    T        0      0        2 
  28  chr28_43901650     ZGre    C    T        0      0        2 
  28  chr28_43901650     ZHar    C    T        0      0        2 
  28  chr28_43901650   Sample    C    T        0      0        2 
  28  chr28_43903070     AAsi    T    C        0      0        2 
  28  chr28_43903070     AKia    T    C        1      2        2 
  28  chr28_43903070     AOna    T    C        0      0        2 
  28  chr28_43903070     ASom    T    C        0      0        2 
  28  chr28_43903070     HCab    T    C        0      0        2 
  28  chr28_43903070     HPrz    T    C        0      0        2 
  28  chr28_43903070     ZBoe    T    C        0      0        2 
  28  chr28_43903070     ZGre    T    C        0      0        2 
  28  chr28_43903070     ZHar    T    C        0      0        2 
  28  chr28_43903070   Sample    T    C        0      0        2 
  28  chr28_43906781     AAsi    T    C        0      0        2 
  28  chr28_43906781     AKia    T    C        1      2        2 
  28  chr28_43906781     AOna    T    C        0      0        2 
  28  chr28_43906781     ASom    T    C        0      0        2 
  28  chr28_43906781     HCab    T    C        0      0        2 
  28  chr28_43906781     HPrz    T    C        0      0        2 
  28  chr28_43906781     ZBoe    T    C        1      2        2 
  28  chr28_43906781     ZGre    T    C        0      0        2 
  28  chr28_43906781     ZHar    T    C        0      0        2 
  28  chr28_43906781   Sample    T    C        0      0        2 
  28  chr28_43908351     AAsi    G    A        0      0        2 
  28  chr28_43908351     AKia    G    A        1      2        2 
  28  chr28_43908351     AOna    G    A        0      0        2 
  28  chr28_43908351     ASom    G    A        0      0        2 
  28  chr28_43908351     HCab    G    A        0      0        2 
  28  chr28_43908351     HPrz    G    A        0      0        2 
  28  chr28_43908351     ZBoe    G    A        0      0        2 
  28  chr28_43908351     ZGre    G    A        0      0        2 
  28  chr28_43908351     ZHar    G    A        0      0        2 
  28  chr28_43908351   Sample    G    A        0      0        2 
  28  chr28_43911061     AAsi    G    C        1      2        2 
  28  chr28_43911061     AKia    G    C        0      0        2 
  28  chr28_43911061     AOna    G    C        0      0        2 
  28  chr28_43911061     ASom    G    C        1      2        2 
  28  chr28_43911061     HCab    G    C        0      0        2 
  28  chr28_43911061     HPrz    G    C        0      0        2 
  28  chr28_43911061     ZBoe    G    C        0      0        2 
  28  chr28_43911061     ZGre    G    C        0      0        2 
  28  chr28_43911061     ZHar    G    C        0      0        2 
  28  chr28_43911061   Sample    G    C        0      0        2 
  28  chr28_43914933     AAsi    G    A        1      2        2 
  28  chr28_43914933     AKia    G    A        0      0        2 
  28  chr28_43914933     AOna    G    A        0      0        2 
  28  chr28_43914933     ASom    G    A        1      2        2 
  28  chr28_43914933     HCab    G    A        0      0        2 
  28  chr28_43914933     HPrz    G    A        0      0        2 
  28  chr28_43914933     ZBoe    G    A      0.5      1        2 
  28  chr28_43914933     ZGre    G    A        1      2        2 
  28  chr28_43914933     ZHar    G    A        1      2        2 
  28  chr28_43914933   Sample    G    A        0      0        2 
  28  chr28_43920335     AAsi    T    C      0.5      1        2 
  28  chr28_43920335     AKia    T    C        0      0        2 
  28  chr28_43920335     AOna    T    C        0      0        2 
  28  chr28_43920335     ASom    T    C        0      0        2 
  28  chr28_43920335     HCab    T    C        0      0        2 
  28  chr28_43920335     HPrz    T    C        0      0        2 
  28  chr28_43920335     ZBoe    T    C        0      0        2 
  28  chr28_43920335     ZGre    T    C        0      0        2 
  28  chr28_43920335     ZHar    T    C        0      0        2 
  28  chr28_43920335   Sample    T    C        0      0        2 
  28  chr28_43922845     AAsi    A    G        0      0        2 
  28  chr28_43922845     AKia    A    G        0      0        2 
  28  chr28_43922845     AOna    A    G        0      0        2 
  28  chr28_43922845     ASom    A    G        0      0        2 
  28  chr28_43922845     HCab    A    G        0      0        2 
  28  chr28_43922845     HPrz    A    G        0      0        2 
  28  chr28_43922845     ZBoe    A    G      0.5      1        2 
  28  chr28_43922845     ZGre    A    G        0      0        2 
  28  chr28_43922845     ZHar    A    G        0      0        2 
  28  chr28_43922845   Sample    A    G        0      0        2 
  28  chr28_43927876     AAsi    G    A        0      0        2 
  28  chr28_43927876     AKia    G    A        0      0        2 
  28  chr28_43927876     AOna    G    A        0      0        2 
  28  chr28_43927876     ASom    G    A        0      0        2 
  28  chr28_43927876     HCab    G    A        0      0        2 
  28  chr28_43927876     HPrz    G    A        0      0        2 
  28  chr28_43927876     ZBoe    G    A        0      0        2 
  28  chr28_43927876     ZGre    G    A        0      0        2 
  28  chr28_43927876     ZHar    G    A      0.5      1        2 
  28  chr28_43927876   Sample    G    A        0      0        2 
  28  chr28_43929679     AAsi    G    T        0      0        2 
  28  chr28_43929679     AKia    G    T        0      0        2 
  28  chr28_43929679     AOna    G    T        0      0        2 
  28  chr28_43929679     ASom    G    T        0      0        2 
  28  chr28_43929679     HCab    G    T        1      2        2 
  28  chr28_43929679     HPrz    G    T        1      2        2 
  28  chr28_43929679     ZBoe    G    T        0      0        2 
  28  chr28_43929679     ZGre    G    T        0      0        2 
  28  chr28_43929679     ZHar    G    T        0      0        2 
  28  chr28_43929679   Sample    G    T        1      2        2 
  28  chr28_43931246     AAsi    G    C        0      0        2 
  28  chr28_43931246     AKia    G    C        1      2        2 
  28  chr28_43931246     AOna    G    C        0      0        2 
  28  chr28_43931246     ASom    G    C        0      0        2 
  28  chr28_43931246     HCab    G    C        0      0        2 
  28  chr28_43931246     HPrz    G    C        0      0        2 
  28  chr28_43931246     ZBoe    G    C        0      0        2 
  28  chr28_43931246     ZGre    G    C        0      0        2 
  28  chr28_43931246     ZHar    G    C        0      0        2 
  28  chr28_43931246   Sample    G    C        0      0        2 
  28  chr28_43931337     AAsi    A    G        0      0        2 
  28  chr28_43931337     AKia    A    G        0      0        2 
  28  chr28_43931337     AOna    A    G        0      0        2 
  28  chr28_43931337     ASom    A    G      0.5      1        2 
  28  chr28_43931337     HCab    A    G        0      0        2 
  28  chr28_43931337     HPrz    A    G        0      0        2 
  28  chr28_43931337     ZBoe    A    G        0      0        2 
  28  chr28_43931337     ZGre    A    G        0      0        2 
  28  chr28_43931337     ZHar    A    G        0      0        2 
  28  chr28_43931337   Sample    A    G        0      0        2 
  28  chr28_43934424     AAsi    G    A        0      0        2 
  28  chr28_43934424     AKia    G    A        0      0        2 
  28  chr28_43934424     AOna    G    A        0      0        2 
  28  chr28_43934424     ASom    G    A        0      0        2 
  28  chr28_43934424     HCab    G    A        1      2        2 
  28  chr28_43934424     HPrz    G    A      0.5      1        2 
  28  chr28_43934424     ZBoe    G    A        0      0        2 
  28  chr28_43934424     ZGre    G    A        0      0        2 
  28  chr28_43934424     ZHar    G    A        0      0        2 
  28  chr28_43934424   Sample    G    A        1      2        2 
  28  chr28_43942056     AAsi    C    T        0      0        2 
  28  chr28_43942056     AKia    C    T        0      0        2 
  28  chr28_43942056     AOna    C    T        0      0        2 
  28  chr28_43942056     ASom    C    T        0      0        2 
  28  chr28_43942056     HCab    C    T        1      2        2 
  28  chr28_43942056     HPrz    C    T        1      2        2 
  28  chr28_43942056     ZBoe    C    T        0      0        2 
  28  chr28_43942056     ZGre    C    T        0      0        2 
  28  chr28_43942056     ZHar    C    T        0      0        2 
  28  chr28_43942056   Sample    C    T        1      2        2 
  28  chr28_43943273     AAsi    G    A        0      0        2 
  28  chr28_43943273     AKia    G    A        0      0        2 
  28  chr28_43943273     AOna    G    A        0      0        2 
  28  chr28_43943273     ASom    G    A        0      0        2 
  28  chr28_43943273     HCab    G    A        1      2        2 
  28  chr28_43943273     HPrz    G    A        1      2        2 
  28  chr28_43943273     ZBoe    G    A        0      0        2 
  28  chr28_43943273     ZGre    G    A        0      0        2 
  28  chr28_43943273     ZHar    G    A        0      0        2 
  28  chr28_43943273   Sample    G    A        1      2        2 
  28  chr28_43949745     AAsi    T    C        0      0        2 
  28  chr28_43949745     AKia    T    C        0      0        2 
  28  chr28_43949745     AOna    T    C        0      0        2 
  28  chr28_43949745     ASom    T    C        0      0        2 
  28  chr28_43949745     HCab    T    C        0      0        2 
  28  chr28_43949745     HPrz    T    C        0      0        2 
  28  chr28_43949745     ZBoe    T    C        0      0        2 
  28  chr28_43949745     ZGre    T    C      0.5      1        2 
  28  chr28_43949745     ZHar    T    C        0      0        2 
  28  chr28_43949745   Sample    T    C        0      0        2 
  28  chr28_43950009     AAsi    T    C        1      2        2 
  28  chr28_43950009     AKia    T    C        0      0        2 
  28  chr28_43950009     AOna    T    C        0      0        2 
  28  chr28_43950009     ASom    T    C        0      0        2 
  28  chr28_43950009     HCab    T    C        0      0        2 
  28  chr28_43950009     HPrz    T    C        0      0        2 
  28  chr28_43950009     ZBoe    T    C        0      0        2 
  28  chr28_43950009     ZGre    T    C        0      0        2 
  28  chr28_43950009     ZHar    T    C        0      0        2 
  28  chr28_43950009   Sample    T    C        0      0        2 
  28  chr28_43958940     AAsi    G    C        0      0        2 
  28  chr28_43958940     AKia    G    C        0      0        2 
  28  chr28_43958940     AOna    G    C        0      0        2 
  28  chr28_43958940     ASom    G    C        0      0        2 
  28  chr28_43958940     HCab    G    C        1      2        2 
  28  chr28_43958940     HPrz    G    C        1      2        2 
  28  chr28_43958940     ZBoe    G    C        0      0        2 
  28  chr28_43958940     ZGre    G    C        0      0        2 
  28  chr28_43958940     ZHar    G    C        0      0        2 
  28  chr28_43958940   Sample    G    C        1      2        2 
  28  chr28_43960843     AAsi    A    G        0      0        2 
  28  chr28_43960843     AKia    A    G        0      0        2 
  28  chr28_43960843     AOna    A    G        0      0        2 
  28  chr28_43960843     ASom    A    G        0      0        2 
  28  chr28_43960843     HCab    A    G        0      0        2 
  28  chr28_43960843     HPrz    A    G      0.5      1        2 
  28  chr28_43960843     ZBoe    A    G        0      0        2 
  28  chr28_43960843     ZGre    A    G        0      0        2 
  28  chr28_43960843     ZHar    A    G        0      0        2 
  28  chr28_43960843   Sample    A    G        0      0        2 
  28  chr28_43962320     AAsi    G    A        0      0        2 
  28  chr28_43962320     AKia    G    A        0      0        2 
  28  chr28_43962320     AOna    G    A        0      0        2 
  28  chr28_43962320     ASom    G    A        0      0        2 
  28  chr28_43962320     HCab    G    A        1      2        2 
  28  chr28_43962320     HPrz    G    A        1      2        2 
  28  chr28_43962320     ZBoe    G    A        0      0        2 
  28  chr28_43962320     ZGre    G    A        0      0        2 
  28  chr28_43962320     ZHar    G    A        0      0        2 
  28  chr28_43962320   Sample    G    A        1      2        2 
  28  chr28_43967926     AAsi    A    G        0      0        2 
  28  chr28_43967926     AKia    A    G        1      2        2 
  28  chr28_43967926     AOna    A    G        0      0        2 
  28  chr28_43967926     ASom    A    G        0      0        2 
  28  chr28_43967926     HCab    A    G        0      0        2 
  28  chr28_43967926     HPrz    A    G        0      0        2 
  28  chr28_43967926     ZBoe    A    G        0      0        2 
  28  chr28_43967926     ZGre    A    G        0      0        2 
  28  chr28_43967926     ZHar    A    G        0      0        2 
  28  chr28_43967926   Sample    A    G        0      0        2 
  28  chr28_43974983     AAsi    T    C        0      0        2 
  28  chr28_43974983     AKia    T    C        0      0        2 
  28  chr28_43974983     AOna    T    C        0      0        2 
  28  chr28_43974983     ASom    T    C        0      0        2 
  28  chr28_43974983     HCab    T    C        0      0        2 
  28  chr28_43974983     HPrz    T    C      0.5      1        2 
  28  chr28_43974983     ZBoe    T    C        0      0        2 
  28  chr28_43974983     ZGre    T    C        0      0        2 
  28  chr28_43974983     ZHar    T    C        0      0        2 
  28  chr28_43974983   Sample    T    C        0      0        2 
  28  chr28_43975052     AAsi    T    C        0      0        2 
  28  chr28_43975052     AKia    T    C        0      0        2 
  28  chr28_43975052     AOna    T    C        0      0        2 
  28  chr28_43975052     ASom    T    C        0      0        2 
  28  chr28_43975052     HCab    T    C        0      0        2 
  28  chr28_43975052     HPrz    T    C        0      0        2 
  28  chr28_43975052     ZBoe    T    C        0      0        2 
  28  chr28_43975052     ZGre    T    C        1      2        2 
  28  chr28_43975052     ZHar    T    C        0      0        2 
  28  chr28_43975052   Sample    T    C        0      0        2 
  28  chr28_43975324     AAsi    T    C        0      0        2 
  28  chr28_43975324     AKia    T    C        0      0        2 
  28  chr28_43975324     AOna    T    C        0      0        2 
  28  chr28_43975324     ASom    T    C        0      0        2 
  28  chr28_43975324     HCab    T    C        1      2        2 
  28  chr28_43975324     HPrz    T    C        0      0        2 
  28  chr28_43975324     ZBoe    T    C        0      0        2 
  28  chr28_43975324     ZGre    T    C        0      0        2 
  28  chr28_43975324     ZHar    T    C        0      0        2 
  28  chr28_43975324   Sample    T    C        1      2        2 
  28  chr28_43979739     AAsi    A    G        0      0        2 
  28  chr28_43979739     AKia    A    G        0      0        2 
  28  chr28_43979739     AOna    A    G        0      0        2 
  28  chr28_43979739     ASom    A    G        0      0        2 
  28  chr28_43979739     HCab    A    G        0      0        2 
  28  chr28_43979739     HPrz    A    G        1      2        2 
  28  chr28_43979739     ZBoe    A    G        0      0        2 
  28  chr28_43979739     ZGre    A    G        0      0        2 
  28  chr28_43979739     ZHar    A    G        0      0        2 
  28  chr28_43979739   Sample    A    G        1      2        2 
  28  chr28_43980423     AAsi    C    T        0      0        2 
  28  chr28_43980423     AKia    C    T        0      0        2 
  28  chr28_43980423     AOna    C    T        0      0        2 
  28  chr28_43980423     ASom    C    T        0      0        2 
  28  chr28_43980423     HCab    C    T        1      2        2 
  28  chr28_43980423     HPrz    C    T        1      2        2 
  28  chr28_43980423     ZBoe    C    T        0      0        2 
  28  chr28_43980423     ZGre    C    T        0      0        2 
  28  chr28_43980423     ZHar    C    T        0      0        2 
  28  chr28_43980423   Sample    C    T        1      2        2 
  28  chr28_43984541     AAsi    G    A        0      0        2 
  28  chr28_43984541     AKia    G    A        0      0        2 
  28  chr28_43984541     AOna    G    A        0      0        2 
  28  chr28_43984541     ASom    G    A        0      0        2 
  28  chr28_43984541     HCab    G    A        1      2        2 
  28  chr28_43984541     HPrz    G    A        1      2        2 
  28  chr28_43984541     ZBoe    G    A        0      0        2 
  28  chr28_43984541     ZGre    G    A        0      0        2 
  28  chr28_43984541     ZHar    G    A        0      0        2 
  28  chr28_43984541   Sample    G    A        1      2        2 
  28  chr28_43984621     AAsi    T    C        0      0        2 
  28  chr28_43984621     AKia    T    C        0      0        2 
  28  chr28_43984621     AOna    T    C        0      0        2 
  28  chr28_43984621     ASom    T    C        0      0        2 
  28  chr28_43984621     HCab    T    C        0      0        2 
  28  chr28_43984621     HPrz    T    C      0.5      1        2 
  28  chr28_43984621     ZBoe    T    C        0      0        2 
  28  chr28_43984621     ZGre    T    C        0      0        2 
  28  chr28_43984621     ZHar    T    C        0      0        2 
  28  chr28_43984621   Sample    T    C        1      2        2 
  28  chr28_43984850     AAsi    T    C        1      2        2 
  28  chr28_43984850     AKia    T    C        0      0        2 
  28  chr28_43984850     AOna    T    C        0      0        2 
  28  chr28_43984850     ASom    T    C        1      2        2 
  28  chr28_43984850     HCab    T    C        0      0        2 
  28  chr28_43984850     HPrz    T    C        0      0        2 
  28  chr28_43984850     ZBoe    T    C        0      0        2 
  28  chr28_43984850     ZGre    T    C        0      0        2 
  28  chr28_43984850     ZHar    T    C        0      0        2 
  28  chr28_43984850   Sample    T    C        0      0        2 
  28  chr28_43985139     AAsi    A    C        0      0        2 
  28  chr28_43985139     AKia    A    C        1      2        2 
  28  chr28_43985139     AOna    A    C        0      0        2 
  28  chr28_43985139     ASom    A    C        0      0        2 
  28  chr28_43985139     HCab    A    C        0      0        2 
  28  chr28_43985139     HPrz    A    C        0      0        2 
  28  chr28_43985139     ZBoe    A    C        0      0        2 
  28  chr28_43985139     ZGre    A    C        0      0        2 
  28  chr28_43985139     ZHar    A    C        0      0        2 
  28  chr28_43985139   Sample    A    C        0      0        2 
  28  chr28_43987671     AAsi    C    G        0      0        2 
  28  chr28_43987671     AKia    C    G        0      0        2 
  28  chr28_43987671     AOna    C    G        0      0        2 
  28  chr28_43987671     ASom    C    G        0      0        2 
  28  chr28_43987671     HCab    C    G        1      2        2 
  28  chr28_43987671     HPrz    C    G        1      2        2 
  28  chr28_43987671     ZBoe    C    G        0      0        2 
  28  chr28_43987671     ZGre    C    G        0      0        2 
  28  chr28_43987671     ZHar    C    G        0      0        2 
  28  chr28_43987671   Sample    C    G        1      2        2 
  28  chr28_43989298     AAsi    T    C        0      0        2 
  28  chr28_43989298     AKia    T    C        0      0        2 
  28  chr28_43989298     AOna    T    C        0      0        2 
  28  chr28_43989298     ASom    T    C        0      0        2 
  28  chr28_43989298     HCab    T    C        0      0        2 
  28  chr28_43989298     HPrz    T    C        0      0        2 
  28  chr28_43989298     ZBoe    T    C      0.5      1        2 
  28  chr28_43989298     ZGre    T    C        0      0        2 
  28  chr28_43989298     ZHar    T    C        0      0        2 
  28  chr28_43989298   Sample    T    C        0      0        2 
  28  chr28_43990897     AAsi    A    G        0      0        2 
  28  chr28_43990897     AKia    A    G        0      0        2 
  28  chr28_43990897     AOna    A    G        0      0        2 
  28  chr28_43990897     ASom    A    G        0      0        2 
  28  chr28_43990897     HCab    A    G        0      0        2 
  28  chr28_43990897     HPrz    A    G        0      0        2 
  28  chr28_43990897     ZBoe    A    G      0.5      1        2 
  28  chr28_43990897     ZGre    A    G        0      0        2 
  28  chr28_43990897     ZHar    A    G        0      0        2 
  28  chr28_43990897   Sample    A    G        0      0        2 
  28  chr28_43992233     AAsi    G    A        0      0        2 
  28  chr28_43992233     AKia    G    A        0      0        2 
  28  chr28_43992233     AOna    G    A        0      0        2 
  28  chr28_43992233     ASom    G    A        1      2        2 
  28  chr28_43992233     HCab    G    A        0      0        2 
  28  chr28_43992233     HPrz    G    A        0      0        2 
  28  chr28_43992233     ZBoe    G    A        0      0        2 
  28  chr28_43992233     ZGre    G    A        0      0        2 
  28  chr28_43992233     ZHar    G    A        0      0        2 
  28  chr28_43992233   Sample    G    A        0      0        2 
  28  chr28_43993139     AAsi    A    C        0      0        2 
  28  chr28_43993139     AKia    A    C        0      0        2 
  28  chr28_43993139     AOna    A    C        0      0        2 
  28  chr28_43993139     ASom    A    C        0      0        2 
  28  chr28_43993139     HCab    A    C        0      0        2 
  28  chr28_43993139     HPrz    A    C      0.5      1        2 
  28  chr28_43993139     ZBoe    A    C        0      0        2 
  28  chr28_43993139     ZGre    A    C        0      0        2 
  28  chr28_43993139     ZHar    A    C        0      0        2 
  28  chr28_43993139   Sample    A    C        0      0        2 
  28  chr28_43997319     AAsi    G    A        0      0        2 
  28  chr28_43997319     AKia    G    A        0      0        2 
  28  chr28_43997319     AOna    G    A        0      0        2 
  28  chr28_43997319     ASom    G    A        0      0        2 
  28  chr28_43997319     HCab    G    A        0      0        2 
  28  chr28_43997319     HPrz    G    A        0      0        2 
  28  chr28_43997319     ZBoe    G    A        0      0        2 
  28  chr28_43997319     ZGre    G    A        0      0        2 
  28  chr28_43997319     ZHar    G    A      0.5      1        2 
  28  chr28_43997319   Sample    G    A        0      0        2 
  28  chr28_44007689     AAsi    T    C        0      0        2 
  28  chr28_44007689     AKia    T    C        0      0        2 
  28  chr28_44007689     AOna    T    C        0      0        2 
  28  chr28_44007689     ASom    T    C        0      0        2 
  28  chr28_44007689     HCab    T    C        0      0        2 
  28  chr28_44007689     HPrz    T    C        0      0        2 
  28  chr28_44007689     ZBoe    T    C        0      0        2 
  28  chr28_44007689     ZGre    T    C        1      2        2 
  28  chr28_44007689     ZHar    T    C        0      0        2 
  28  chr28_44007689   Sample    T    C        0      0        2 
  28  chr28_44007700     AAsi    T    C        0      0        2 
  28  chr28_44007700     AKia    T    C        0      0        2 
  28  chr28_44007700     AOna    T    C        0      0        2 
  28  chr28_44007700     ASom    T    C        0      0        2 
  28  chr28_44007700     HCab    T    C        0      0        2 
  28  chr28_44007700     HPrz    T    C        0      0        2 
  28  chr28_44007700     ZBoe    T    C        0      0        2 
  28  chr28_44007700     ZGre    T    C        0      0        2 
  28  chr28_44007700     ZHar    T    C        1      2        2 
  28  chr28_44007700   Sample    T    C        0      0        2 
  28  chr28_44009377     AAsi    A    G        0      0        2 
  28  chr28_44009377     AKia    A    G        0      0        2 
  28  chr28_44009377     AOna    A    G        0      0        2 
  28  chr28_44009377     ASom    A    G        0      0        2 
  28  chr28_44009377     HCab    A    G        1      2        2 
  28  chr28_44009377     HPrz    A    G        0      0        2 
  28  chr28_44009377     ZBoe    A    G        0      0        2 
  28  chr28_44009377     ZGre    A    G        0      0        2 
  28  chr28_44009377     ZHar    A    G        0      0        2 
  28  chr28_44009377   Sample    A    G        0      0        2 
  28  chr28_44011172     AAsi    T    C      0.5      1        2 
  28  chr28_44011172     AKia    T    C        0      0        2 
  28  chr28_44011172     AOna    T    C        0      0        2 
  28  chr28_44011172     ASom    T    C        0      0        2 
  28  chr28_44011172     HCab    T    C        0      0        2 
  28  chr28_44011172     HPrz    T    C        0      0        2 
  28  chr28_44011172     ZBoe    T    C        0      0        2 
  28  chr28_44011172     ZGre    T    C        0      0        2 
  28  chr28_44011172     ZHar    T    C        0      0        2 
  28  chr28_44011172   Sample    T    C        0      0        2 
  28  chr28_44023209     AAsi    G    C      0.5      1        2 
  28  chr28_44023209     AKia    G    C        0      0        2 
  28  chr28_44023209     AOna    G    C        0      0        2 
  28  chr28_44023209     ASom    G    C        0      0        2 
  28  chr28_44023209     HCab    G    C        0      0        2 
  28  chr28_44023209     HPrz    G    C        0      0        2 
  28  chr28_44023209     ZBoe    G    C        0      0        2 
  28  chr28_44023209     ZGre    G    C        0      0        2 
  28  chr28_44023209     ZHar    G    C        0      0        2 
  28  chr28_44023209   Sample    G    C        0      0        2 
  28  chr28_44024986     AAsi    T    C      0.5      1        2 
  28  chr28_44024986     AKia    T    C        0      0        2 
  28  chr28_44024986     AOna    T    C        0      0        2 
  28  chr28_44024986     ASom    T    C        0      0        2 
  28  chr28_44024986     HCab    T    C        0      0        2 
  28  chr28_44024986     HPrz    T    C        0      0        2 
  28  chr28_44024986     ZBoe    T    C        0      0        2 
  28  chr28_44024986     ZGre    T    C        0      0        2 
  28  chr28_44024986     ZHar    T    C        0      0        2 
  28  chr28_44024986   Sample    T    C        0      0        2 
  28  chr28_44027249     AAsi    G    C        0      0        2 
  28  chr28_44027249     AKia    G    C        1      2        2 
  28  chr28_44027249     AOna    G    C      0.5      1        2 
  28  chr28_44027249     ASom    G    C        0      0        2 
  28  chr28_44027249     HCab    G    C        0      0        2 
  28  chr28_44027249     HPrz    G    C        0      0        2 
  28  chr28_44027249     ZBoe    G    C        0      0        2 
  28  chr28_44027249     ZGre    G    C        0      0        2 
  28  chr28_44027249     ZHar    G    C        0      0        2 
  28  chr28_44027249   Sample    G    C        0      0        2 
  28  chr28_44028738     AAsi    C    G        1      2        2 
  28  chr28_44028738     AKia    C    G        0      0        2 
  28  chr28_44028738     AOna    C    G        0      0        2 
  28  chr28_44028738     ASom    C    G        1      2        2 
  28  chr28_44028738     HCab    C    G        0      0        2 
  28  chr28_44028738     HPrz    C    G        0      0        2 
  28  chr28_44028738     ZBoe    C    G        0      0        2 
  28  chr28_44028738     ZGre    C    G        0      0        2 
  28  chr28_44028738     ZHar    C    G        0      0        2 
  28  chr28_44028738   Sample    C    G        0      0        2 
  28  chr28_44030646     AAsi    T    C        0      0        2 
  28  chr28_44030646     AKia    T    C        0      0        2 
  28  chr28_44030646     AOna    T    C        0      0        2 
  28  chr28_44030646     ASom    T    C        0      0        2 
  28  chr28_44030646     HCab    T    C        0      0        2 
  28  chr28_44030646     HPrz    T    C        0      0        2 
  28  chr28_44030646     ZBoe    T    C        0      0        2 
  28  chr28_44030646     ZGre    T    C      0.5      1        2 
  28  chr28_44030646     ZHar    T    C        0      0        2 
  28  chr28_44030646   Sample    T    C        0      0        2 
  28  chr28_44031343     AAsi    T    C        0      0        2 
  28  chr28_44031343     AKia    T    C        0      0        2 
  28  chr28_44031343     AOna    T    C        0      0        2 
  28  chr28_44031343     ASom    T    C        0      0        2 
  28  chr28_44031343     HCab    T    C        1      2        2 
  28  chr28_44031343     HPrz    T    C        1      2        2 
  28  chr28_44031343     ZBoe    T    C        0      0        2 
  28  chr28_44031343     ZGre    T    C        0      0        2 
  28  chr28_44031343     ZHar    T    C        0      0        2 
  28  chr28_44031343   Sample    T    C        1      2        2 
  28  chr28_44031954     AAsi    T    C        0      0        2 
  28  chr28_44031954     AKia    T    C        0      0        2 
  28  chr28_44031954     AOna    T    C        0      0        2 
  28  chr28_44031954     ASom    T    C        0      0        2 
  28  chr28_44031954     HCab    T    C        0      0        2 
  28  chr28_44031954     HPrz    T    C        1      2        2 
  28  chr28_44031954     ZBoe    T    C        0      0        2 
  28  chr28_44031954     ZGre    T    C        0      0        2 
  28  chr28_44031954     ZHar    T    C        0      0        2 
  28  chr28_44031954   Sample    T    C        0      0        2 
  28  chr28_44032734     AAsi    C    T        0      0        2 
  28  chr28_44032734     AKia    C    T        0      0        2 
  28  chr28_44032734     AOna    C    T        0      0        2 
  28  chr28_44032734     ASom    C    T        0      0        2 
  28  chr28_44032734     HCab    C    T        0      0        2 
  28  chr28_44032734     HPrz    C    T        1      2        2 
  28  chr28_44032734     ZBoe    C    T        0      0        2 
  28  chr28_44032734     ZGre    C    T        0      0        2 
  28  chr28_44032734     ZHar    C    T        0      0        2 
  28  chr28_44032734   Sample    C    T        1      2        2 
  28  chr28_44034044     AAsi    A    T        0      0        2 
  28  chr28_44034044     AKia    A    T        0      0        2 
  28  chr28_44034044     AOna    A    T        0      0        2 
  28  chr28_44034044     ASom    A    T        0      0        2 
  28  chr28_44034044     HCab    A    T        1      2        2 
  28  chr28_44034044     HPrz    A    T        1      2        2 
  28  chr28_44034044     ZBoe    A    T        0      0        2 
  28  chr28_44034044     ZGre    A    T        0      0        2 
  28  chr28_44034044     ZHar    A    T        0      0        2 
  28  chr28_44034044   Sample    A    T        1      2        2 
  28  chr28_44034323     AAsi    T    G        0      0        2 
  28  chr28_44034323     AKia    T    G        0      0        2 
  28  chr28_44034323     AOna    T    G        0      0        2 
  28  chr28_44034323     ASom    T    G        0      0        2 
  28  chr28_44034323     HCab    T    G        1      2        2 
  28  chr28_44034323     HPrz    T    G        1      2        2 
  28  chr28_44034323     ZBoe    T    G        0      0        2 
  28  chr28_44034323     ZGre    T    G        0      0        2 
  28  chr28_44034323     ZHar    T    G        0      0        2 
  28  chr28_44034323   Sample    T    G        1      2        2 
  28  chr28_44037853     AAsi    G    C        0      0        2 
  28  chr28_44037853     AKia    G    C        1      2        2 
  28  chr28_44037853     AOna    G    C        0      0        2 
  28  chr28_44037853     ASom    G    C        0      0        2 
  28  chr28_44037853     HCab    G    C        0      0        2 
  28  chr28_44037853     HPrz    G    C        0      0        2 
  28  chr28_44037853     ZBoe    G    C        0      0        2 
  28  chr28_44037853     ZGre    G    C        0      0        2 
  28  chr28_44037853     ZHar    G    C        0      0        2 
  28  chr28_44037853   Sample    G    C        0      0        2 
  28  chr28_44038090     AAsi    T    C        0      0        2 
  28  chr28_44038090     AKia    T    C        0      0        2 
  28  chr28_44038090     AOna    T    C        0      0        2 
  28  chr28_44038090     ASom    T    C        0      0        2 
  28  chr28_44038090     HCab    T    C        1      2        2 
  28  chr28_44038090     HPrz    T    C        1      2        2 
  28  chr28_44038090     ZBoe    T    C        0      0        2 
  28  chr28_44038090     ZGre    T    C        0      0        2 
  28  chr28_44038090     ZHar    T    C        0      0        2 
  28  chr28_44038090   Sample    T    C        1      2        2 
  28  chr28_44049695     AAsi    T    G        0      0        2 
  28  chr28_44049695     AKia    T    G        0      0        2 
  28  chr28_44049695     AOna    T    G        0      0        2 
  28  chr28_44049695     ASom    T    G        0      0        2 
  28  chr28_44049695     HCab    T    G        1      2        2 
  28  chr28_44049695     HPrz    T    G        1      2        2 
  28  chr28_44049695     ZBoe    T    G        0      0        2 
  28  chr28_44049695     ZGre    T    G        0      0        2 
  28  chr28_44049695     ZHar    T    G        0      0        2 
  28  chr28_44049695   Sample    T    G        1      2        2 
  28  chr28_44049771     AAsi    A    G        0      0        2 
  28  chr28_44049771     AKia    A    G        0      0        2 
  28  chr28_44049771     AOna    A    G        0      0        2 
  28  chr28_44049771     ASom    A    G      0.5      1        2 
  28  chr28_44049771     HCab    A    G        0      0        2 
  28  chr28_44049771     HPrz    A    G        0      0        2 
  28  chr28_44049771     ZBoe    A    G        0      0        2 
  28  chr28_44049771     ZGre    A    G        0      0        2 
  28  chr28_44049771     ZHar    A    G        0      0        2 
  28  chr28_44049771   Sample    A    G        0      0        2 
  28  chr28_44049972     AAsi    C    T        0      0        2 
  28  chr28_44049972     AKia    C    T        0      0        2 
  28  chr28_44049972     AOna    C    T        0      0        2 
  28  chr28_44049972     ASom    C    T        0      0        2 
  28  chr28_44049972     HCab    C    T        1      2        2 
  28  chr28_44049972     HPrz    C    T        1      2        2 
  28  chr28_44049972     ZBoe    C    T        0      0        2 
  28  chr28_44049972     ZGre    C    T        0      0        2 
  28  chr28_44049972     ZHar    C    T        0      0        2 
  28  chr28_44049972   Sample    C    T        1      2        2 
  28  chr28_44056140     AAsi    A    G        0      0        2 
  28  chr28_44056140     AKia    A    G        0      0        2 
  28  chr28_44056140     AOna    A    G        0      0        2 
  28  chr28_44056140     ASom    A    G        0      0        2 
  28  chr28_44056140     HCab    A    G        0      0        2 
  28  chr28_44056140     HPrz    A    G        0      0        2 
  28  chr28_44056140     ZBoe    A    G        0      0        2 
  28  chr28_44056140     ZGre    A    G        0      0        2 
  28  chr28_44056140     ZHar    A    G        1      2        2 
  28  chr28_44056140   Sample    A    G        0      0        2 
  28  chr28_44057338     AAsi    C    T        0      0        2 
  28  chr28_44057338     AKia    C    T        0      0        2 
  28  chr28_44057338     AOna    C    T        0      0        2 
  28  chr28_44057338     ASom    C    T        0      0        2 
  28  chr28_44057338     HCab    C    T        0      0        2 
  28  chr28_44057338     HPrz    C    T        0      0        2 
  28  chr28_44057338     ZBoe    C    T        1      2        2 
  28  chr28_44057338     ZGre    C    T        0      0        2 
  28  chr28_44057338     ZHar    C    T        0      0        2 
  28  chr28_44057338   Sample    C    T        0      0        2 
  28  chr28_44057815     AAsi    G    C        0      0        2 
  28  chr28_44057815     AKia    G    C        0      0        2 
  28  chr28_44057815     AOna    G    C        0      0        2 
  28  chr28_44057815     ASom    G    C      0.5      1        2 
  28  chr28_44057815     HCab    G    C        0      0        2 
  28  chr28_44057815     HPrz    G    C        0      0        2 
  28  chr28_44057815     ZBoe    G    C        0      0        2 
  28  chr28_44057815     ZGre    G    C        0      0        2 
  28  chr28_44057815     ZHar    G    C        0      0        2 
  28  chr28_44057815   Sample    G    C        0      0        2 
  28  chr28_44057890     AAsi    G    T        0      0        2 
  28  chr28_44057890     AKia    G    T        0      0        2 
  28  chr28_44057890     AOna    G    T        0      0        2 
  28  chr28_44057890     ASom    G    T        0      0        2 
  28  chr28_44057890     HCab    G    T        1      2        2 
  28  chr28_44057890     HPrz    G    T        1      2        2 
  28  chr28_44057890     ZBoe    G    T        0      0        2 
  28  chr28_44057890     ZGre    G    T        0      0        2 
  28  chr28_44057890     ZHar    G    T        0      0        2 
  28  chr28_44057890   Sample    G    T        1      2        2 
  28  chr28_44061104     AAsi    C    G        0      0        2 
  28  chr28_44061104     AKia    C    G        0      0        2 
  28  chr28_44061104     AOna    C    G        0      0        2 
  28  chr28_44061104     ASom    C    G        0      0        2 
  28  chr28_44061104     HCab    C    G        0      0        2 
  28  chr28_44061104     HPrz    C    G        0      0        2 
  28  chr28_44061104     ZBoe    C    G        1      2        2 
  28  chr28_44061104     ZGre    C    G        0      0        2 
  28  chr28_44061104     ZHar    C    G        1      2        2 
  28  chr28_44061104   Sample    C    G        0      0        2 
  28  chr28_44063287     AAsi    G    A        0      0        2 
  28  chr28_44063287     AKia    G    A        0      0        2 
  28  chr28_44063287     AOna    G    A        0      0        2 
  28  chr28_44063287     ASom    G    A        0      0        2 
  28  chr28_44063287     HCab    G    A        0      0        2 
  28  chr28_44063287     HPrz    G    A        0      0        2 
  28  chr28_44063287     ZBoe    G    A        0      0        2 
  28  chr28_44063287     ZGre    G    A      0.5      1        2 
  28  chr28_44063287     ZHar    G    A        0      0        2 
  28  chr28_44063287   Sample    G    A        0      0        2 
  28  chr28_44064555     AAsi    G    A        1      2        2 
  28  chr28_44064555     AKia    G    A        0      0        2 
  28  chr28_44064555     AOna    G    A        0      0        2 
  28  chr28_44064555     ASom    G    A        1      2        2 
  28  chr28_44064555     HCab    G    A        0      0        2 
  28  chr28_44064555     HPrz    G    A        0      0        2 
  28  chr28_44064555     ZBoe    G    A        0      0        2 
  28  chr28_44064555     ZGre    G    A        0      0        2 
  28  chr28_44064555     ZHar    G    A        0      0        2 
  28  chr28_44064555   Sample    G    A        0      0        2 
  28  chr28_44065023     AAsi    G    A        0      0        2 
  28  chr28_44065023     AKia    G    A        0      0        2 
  28  chr28_44065023     AOna    G    A        0      0        2 
  28  chr28_44065023     ASom    G    A        0      0        2 
  28  chr28_44065023     HCab    G    A        1      2        2 
  28  chr28_44065023     HPrz    G    A        1      2        2 
  28  chr28_44065023     ZBoe    G    A        0      0        2 
  28  chr28_44065023     ZGre    G    A        0      0        2 
  28  chr28_44065023     ZHar    G    A        0      0        2 
  28  chr28_44065023   Sample    G    A        1      2        2 
  28  chr28_44065228     AAsi    T    A        0      0        2 
  28  chr28_44065228     AKia    T    A        0      0        2 
  28  chr28_44065228     AOna    T    A        0      0        2 
  28  chr28_44065228     ASom    T    A        0      0        2 
  28  chr28_44065228     HCab    T    A        0      0        2 
  28  chr28_44065228     HPrz    T    A      0.5      1        2 
  28  chr28_44065228     ZBoe    T    A        0      0        2 
  28  chr28_44065228     ZGre    T    A        0      0        2 
  28  chr28_44065228     ZHar    T    A        0      0        2 
  28  chr28_44065228   Sample    T    A        1      2        2 
  28  chr28_44067029     AAsi    A    G        0      0        2 
  28  chr28_44067029     AKia    A    G        1      2        2 
  28  chr28_44067029     AOna    A    G        0      0        2 
  28  chr28_44067029     ASom    A    G        0      0        2 
  28  chr28_44067029     HCab    A    G        0      0        2 
  28  chr28_44067029     HPrz    A    G        0      0        2 
  28  chr28_44067029     ZBoe    A    G        0      0        2 
  28  chr28_44067029     ZGre    A    G      0.5      1        2 
  28  chr28_44067029     ZHar    A    G        0      0        2 
  28  chr28_44067029   Sample    A    G        0      0        2 
  28  chr28_44068311     AAsi    A    G        0      0        2 
  28  chr28_44068311     AKia    A    G        1      2        2 
  28  chr28_44068311     AOna    A    G        0      0        2 
  28  chr28_44068311     ASom    A    G        0      0        2 
  28  chr28_44068311     HCab    A    G        0      0        2 
  28  chr28_44068311     HPrz    A    G        0      0        2 
  28  chr28_44068311     ZBoe    A    G        0      0        2 
  28  chr28_44068311     ZGre    A    G        0      0        2 
  28  chr28_44068311     ZHar    A    G        0      0        2 
  28  chr28_44068311   Sample    A    G        0      0        2 
  28  chr28_44072609     AAsi    A    T        1      2        2 
  28  chr28_44072609     AKia    A    T        0      0        2 
  28  chr28_44072609     AOna    A    T        0      0        2 
  28  chr28_44072609     ASom    A    T        1      2        2 
  28  chr28_44072609     HCab    A    T        0      0        2 
  28  chr28_44072609     HPrz    A    T        0      0        2 
  28  chr28_44072609     ZBoe    A    T        0      0        2 
  28  chr28_44072609     ZGre    A    T        0      0        2 
  28  chr28_44072609     ZHar    A    T        0      0        2 
  28  chr28_44072609   Sample    A    T        0      0        2 
  28  chr28_44073048     AAsi    A    G        0      0        2 
  28  chr28_44073048     AKia    A    G        0      0        2 
  28  chr28_44073048     AOna    A    G      0.5      1        2 
  28  chr28_44073048     ASom    A    G        0      0        2 
  28  chr28_44073048     HCab    A    G        0      0        2 
  28  chr28_44073048     HPrz    A    G        0      0        2 
  28  chr28_44073048     ZBoe    A    G        0      0        2 
  28  chr28_44073048     ZGre    A    G        0      0        2 
  28  chr28_44073048     ZHar    A    G        0      0        2 
  28  chr28_44073048   Sample    A    G        0      0        2 
  28  chr28_44077596     AAsi    G    C        0      0        2 
  28  chr28_44077596     AKia    G    C        0      0        2 
  28  chr28_44077596     AOna    G    C        0      0        2 
  28  chr28_44077596     ASom    G    C        0      0        2 
  28  chr28_44077596     HCab    G    C        0      0        2 
  28  chr28_44077596     HPrz    G    C        0      0        2 
  28  chr28_44077596     ZBoe    G    C        0      0        2 
  28  chr28_44077596     ZGre    G    C        1      2        2 
  28  chr28_44077596     ZHar    G    C        0      0        2 
  28  chr28_44077596   Sample    G    C        0      0        2 
  28  chr28_44079003     AAsi    A    G        0      0        2 
  28  chr28_44079003     AKia    A    G        0      0        2 
  28  chr28_44079003     AOna    A    G        0      0        2 
  28  chr28_44079003     ASom    A    G        0      0        2 
  28  chr28_44079003     HCab    A    G        1      2        2 
  28  chr28_44079003     HPrz    A    G        1      2        2 
  28  chr28_44079003     ZBoe    A    G        0      0        2 
  28  chr28_44079003     ZGre    A    G        0      0        2 
  28  chr28_44079003     ZHar    A    G        0      0        2 
  28  chr28_44079003   Sample    A    G        1      2        2 
  28  chr28_44080521     AAsi    T    C        0      0        2 
  28  chr28_44080521     AKia    T    C        0      0        2 
  28  chr28_44080521     AOna    T    C        0      0        2 
  28  chr28_44080521     ASom    T    C        0      0        2 
  28  chr28_44080521     HCab    T    C        1      2        2 
  28  chr28_44080521     HPrz    T    C        1      2        2 
  28  chr28_44080521     ZBoe    T    C        0      0        2 
  28  chr28_44080521     ZGre    T    C        0      0        2 
  28  chr28_44080521     ZHar    T    C        0      0        2 
  28  chr28_44080521   Sample    T    C        1      2        2 
  28  chr28_44080919     AAsi    T    C        0      0        2 
  28  chr28_44080919     AKia    T    C        1      2        2 
  28  chr28_44080919     AOna    T    C        0      0        2 
  28  chr28_44080919     ASom    T    C        0      0        2 
  28  chr28_44080919     HCab    T    C        0      0        2 
  28  chr28_44080919     HPrz    T    C        0      0        2 
  28  chr28_44080919     ZBoe    T    C        0      0        2 
  28  chr28_44080919     ZGre    T    C        0      0        2 
  28  chr28_44080919     ZHar    T    C        0      0        2 
  28  chr28_44080919   Sample    T    C        0      0        2 
  28  chr28_44081533     AAsi    A    G        0      0        2 
  28  chr28_44081533     AKia    A    G        0      0        2 
  28  chr28_44081533     AOna    A    G        0      0        2 
  28  chr28_44081533     ASom    A    G        0      0        2 
  28  chr28_44081533     HCab    A    G        1      2        2 
  28  chr28_44081533     HPrz    A    G        1      2        2 
  28  chr28_44081533     ZBoe    A    G        0      0        2 
  28  chr28_44081533     ZGre    A    G        0      0        2 
  28  chr28_44081533     ZHar    A    G        0      0        2 
  28  chr28_44081533   Sample    A    G        0      0        2 
  28  chr28_44082402     AAsi    T    C        0      0        2 
  28  chr28_44082402     AKia    T    C        0      0        2 
  28  chr28_44082402     AOna    T    C        0      0        2 
  28  chr28_44082402     ASom    T    C        0      0        2 
  28  chr28_44082402     HCab    T    C        1      2        2 
  28  chr28_44082402     HPrz    T    C        1      2        2 
  28  chr28_44082402     ZBoe    T    C        0      0        2 
  28  chr28_44082402     ZGre    T    C        0      0        2 
  28  chr28_44082402     ZHar    T    C        0      0        2 
  28  chr28_44082402   Sample    T    C        1      2        2 
  28  chr28_44083087     AAsi    C    A        0      0        2 
  28  chr28_44083087     AKia    C    A        0      0        2 
  28  chr28_44083087     AOna    C    A        0      0        2 
  28  chr28_44083087     ASom    C    A        0      0        2 
  28  chr28_44083087     HCab    C    A        0      0        2 
  28  chr28_44083087     HPrz    C    A        0      0        2 
  28  chr28_44083087     ZBoe    C    A      0.5      1        2 
  28  chr28_44083087     ZGre    C    A        0      0        2 
  28  chr28_44083087     ZHar    C    A        0      0        2 
  28  chr28_44083087   Sample    C    A        0      0        2 
  28  chr28_44083153     AAsi    G    A        0      0        2 
  28  chr28_44083153     AKia    G    A        0      0        2 
  28  chr28_44083153     AOna    G    A        0      0        2 
  28  chr28_44083153     ASom    G    A        0      0        2 
  28  chr28_44083153     HCab    G    A        0      0        2 
  28  chr28_44083153     HPrz    G    A        0      0        2 
  28  chr28_44083153     ZBoe    G    A      0.5      1        2 
  28  chr28_44083153     ZGre    G    A        0      0        2 
  28  chr28_44083153     ZHar    G    A        0      0        2 
  28  chr28_44083153   Sample    G    A        0      0        2 
  28  chr28_44084996     AAsi    A    G        0      0        2 
  28  chr28_44084996     AKia    A    G        1      2        2 
  28  chr28_44084996     AOna    A    G        1      2        2 
  28  chr28_44084996     ASom    A    G        0      0        2 
  28  chr28_44084996     HCab    A    G        0      0        2 
  28  chr28_44084996     HPrz    A    G        0      0        2 
  28  chr28_44084996     ZBoe    A    G        0      0        2 
  28  chr28_44084996     ZGre    A    G        0      0        2 
  28  chr28_44084996     ZHar    A    G        0      0        2 
  28  chr28_44084996   Sample    A    G        0      0        2 
  28  chr28_44085987     AAsi    A    G        0      0        2 
  28  chr28_44085987     AKia    A    G        0      0        2 
  28  chr28_44085987     AOna    A    G        0      0        2 
  28  chr28_44085987     ASom    A    G        0      0        2 
  28  chr28_44085987     HCab    A    G        1      2        2 
  28  chr28_44085987     HPrz    A    G        1      2        2 
  28  chr28_44085987     ZBoe    A    G        0      0        2 
  28  chr28_44085987     ZGre    A    G        0      0        2 
  28  chr28_44085987     ZHar    A    G        0      0        2 
  28  chr28_44085987   Sample    A    G        1      2        2 
  28  chr28_44086355     AAsi    C    G        0      0        2 
  28  chr28_44086355     AKia    C    G        0      0        2 
  28  chr28_44086355     AOna    C    G        0      0        2 
  28  chr28_44086355     ASom    C    G        0      0        2 
  28  chr28_44086355     HCab    C    G        1      2        2 
  28  chr28_44086355     HPrz    C    G        1      2        2 
  28  chr28_44086355     ZBoe    C    G        0      0        2 
  28  chr28_44086355     ZGre    C    G        0      0        2 
  28  chr28_44086355     ZHar    C    G        0      0        2 
  28  chr28_44086355   Sample    C    G        1      2        2 
  28  chr28_44090213     AAsi    C    T        0      0        2 
  28  chr28_44090213     AKia    C    T        0      0        2 
  28  chr28_44090213     AOna    C    T        0      0        2 
  28  chr28_44090213     ASom    C    T        0      0        2 
  28  chr28_44090213     HCab    C    T        1      2        2 
  28  chr28_44090213     HPrz    C    T        1      2        2 
  28  chr28_44090213     ZBoe    C    T        0      0        2 
  28  chr28_44090213     ZGre    C    T        0      0        2 
  28  chr28_44090213     ZHar    C    T        0      0        2 
  28  chr28_44090213   Sample    C    T        1      2        2 
  28  chr28_44091320     AAsi    A    G        0      0        2 
  28  chr28_44091320     AKia    A    G        0      0        2 
  28  chr28_44091320     AOna    A    G      0.5      1        2 
  28  chr28_44091320     ASom    A    G        0      0        2 
  28  chr28_44091320     HCab    A    G        0      0        2 
  28  chr28_44091320     HPrz    A    G        0      0        2 
  28  chr28_44091320     ZBoe    A    G        0      0        2 
  28  chr28_44091320     ZGre    A    G        0      0        2 
  28  chr28_44091320     ZHar    A    G        0      0        2 
  28  chr28_44091320   Sample    A    G        0      0        2 
  28  chr28_44092991     AAsi    T    A        0      0        2 
  28  chr28_44092991     AKia    T    A        0      0        2 
  28  chr28_44092991     AOna    T    A        0      0        2 
  28  chr28_44092991     ASom    T    A        0      0        2 
  28  chr28_44092991     HCab    T    A        1      2        2 
  28  chr28_44092991     HPrz    T    A        1      2        2 
  28  chr28_44092991     ZBoe    T    A        0      0        2 
  28  chr28_44092991     ZGre    T    A        0      0        2 
  28  chr28_44092991     ZHar    T    A        0      0        2 
  28  chr28_44092991   Sample    T    A        1      2        2 
  28  chr28_44093251     AAsi    G    C        0      0        2 
  28  chr28_44093251     AKia    G    C        0      0        2 
  28  chr28_44093251     AOna    G    C        0      0        2 
  28  chr28_44093251     ASom    G    C        0      0        2 
  28  chr28_44093251     HCab    G    C        0      0        2 
  28  chr28_44093251     HPrz    G    C      0.5      1        2 
  28  chr28_44093251     ZBoe    G    C        0      0        2 
  28  chr28_44093251     ZGre    G    C        0      0        2 
  28  chr28_44093251     ZHar    G    C        0      0        2 
  28  chr28_44093251   Sample    G    C        0      0        2 
  28  chr28_44094016     AAsi    C    T        0      0        2 
  28  chr28_44094016     AKia    C    T        0      0        2 
  28  chr28_44094016     AOna    C    T        0      0        2 
  28  chr28_44094016     ASom    C    T        0      0        2 
  28  chr28_44094016     HCab    C    T        1      2        2 
  28  chr28_44094016     HPrz    C    T        1      2        2 
  28  chr28_44094016     ZBoe    C    T        0      0        2 
  28  chr28_44094016     ZGre    C    T        0      0        2 
  28  chr28_44094016     ZHar    C    T        0      0        2 
  28  chr28_44094016   Sample    C    T        1      2        2 
  28  chr28_44094949     AAsi    A    G        0      0        2 
  28  chr28_44094949     AKia    A    G        0      0        2 
  28  chr28_44094949     AOna    A    G        0      0        2 
  28  chr28_44094949     ASom    A    G        0      0        2 
  28  chr28_44094949     HCab    A    G      0.5      1        2 
  28  chr28_44094949     HPrz    A    G        0      0        2 
  28  chr28_44094949     ZBoe    A    G        0      0        2 
  28  chr28_44094949     ZGre    A    G        0      0        2 
  28  chr28_44094949     ZHar    A    G        0      0        2 
  28  chr28_44094949   Sample    A    G        0      0        2 
  28  chr28_44095070     AAsi    A    C        0      0        2 
  28  chr28_44095070     AKia    A    C        0      0        2 
  28  chr28_44095070     AOna    A    C        0      0        2 
  28  chr28_44095070     ASom    A    C        0      0        2 
  28  chr28_44095070     HCab    A    C        1      2        2 
  28  chr28_44095070     HPrz    A    C        1      2        2 
  28  chr28_44095070     ZBoe    A    C        0      0        2 
  28  chr28_44095070     ZGre    A    C        0      0        2 
  28  chr28_44095070     ZHar    A    C        0      0        2 
  28  chr28_44095070   Sample    A    C        1      2        2 
  28  chr28_44098365     AAsi    T    C        0      0        2 
  28  chr28_44098365     AKia    T    C        0      0        2 
  28  chr28_44098365     AOna    T    C        0      0        2 
  28  chr28_44098365     ASom    T    C        0      0        2 
  28  chr28_44098365     HCab    T    C        1      2        2 
  28  chr28_44098365     HPrz    T    C        1      2        2 
  28  chr28_44098365     ZBoe    T    C        0      0        2 
  28  chr28_44098365     ZGre    T    C        0      0        2 
  28  chr28_44098365     ZHar    T    C        0      0        2 
  28  chr28_44098365   Sample    T    C        1      2        2 
  28  chr28_44101067     AAsi    T    C        1      2        2 
  28  chr28_44101067     AKia    T    C        0      0        2 
  28  chr28_44101067     AOna    T    C        0      0        2 
  28  chr28_44101067     ASom    T    C      0.5      1        2 
  28  chr28_44101067     HCab    T    C        0      0        2 
  28  chr28_44101067     HPrz    T    C        0      0        2 
  28  chr28_44101067     ZBoe    T    C        0      0        2 
  28  chr28_44101067     ZGre    T    C        1      2        2 
  28  chr28_44101067     ZHar    T    C        1      2        2 
  28  chr28_44101067   Sample    T    C        0      0        2 
  28  chr28_44103906     AAsi    T    A        0      0        2 
  28  chr28_44103906     AKia    T    A        0      0        2 
  28  chr28_44103906     AOna    T    A      0.5      1        2 
  28  chr28_44103906     ASom    T    A        0      0        2 
  28  chr28_44103906     HCab    T    A        0      0        2 
  28  chr28_44103906     HPrz    T    A        0      0        2 
  28  chr28_44103906     ZBoe    T    A        0      0        2 
  28  chr28_44103906     ZGre    T    A        0      0        2 
  28  chr28_44103906     ZHar    T    A        0      0        2 
  28  chr28_44103906   Sample    T    A        0      0        2 
  28  chr28_44104424     AAsi    T    C        0      0        2 
  28  chr28_44104424     AKia    T    C        0      0        2 
  28  chr28_44104424     AOna    T    C        0      0        2 
  28  chr28_44104424     ASom    T    C        0      0        2 
  28  chr28_44104424     HCab    T    C        0      0        2 
  28  chr28_44104424     HPrz    T    C      0.5      1        2 
  28  chr28_44104424     ZBoe    T    C        0      0        2 
  28  chr28_44104424     ZGre    T    C        0      0        2 
  28  chr28_44104424     ZHar    T    C        0      0        2 
  28  chr28_44104424   Sample    T    C        0      0        2 
  28  chr28_44105815     AAsi    A    C        0      0        2 
  28  chr28_44105815     AKia    A    C        0      0        2 
  28  chr28_44105815     AOna    A    C        0      0        2 
  28  chr28_44105815     ASom    A    C        1      2        2 
  28  chr28_44105815     HCab    A    C        0      0        2 
  28  chr28_44105815     HPrz    A    C        0      0        2 
  28  chr28_44105815     ZBoe    A    C        0      0        2 
  28  chr28_44105815     ZGre    A    C        0      0        2 
  28  chr28_44105815     ZHar    A    C        0      0        2 
  28  chr28_44105815   Sample    A    C        0      0        2 
  28  chr28_44106777     AAsi    T    C        0      0        2 
  28  chr28_44106777     AKia    T    C        0      0        2 
  28  chr28_44106777     AOna    T    C        0      0        2 
  28  chr28_44106777     ASom    T    C        0      0        2 
  28  chr28_44106777     HCab    T    C        0      0        2 
  28  chr28_44106777     HPrz    T    C        0      0        2 
  28  chr28_44106777     ZBoe    T    C        0      0        2 
  28  chr28_44106777     ZGre    T    C        1      2        2 
  28  chr28_44106777     ZHar    T    C        0      0        2 
  28  chr28_44106777   Sample    T    C        0      0        2 
  28  chr28_44112754     AAsi    T    G        0      0        2 
  28  chr28_44112754     AKia    T    G        0      0        2 
  28  chr28_44112754     AOna    T    G        0      0        2 
  28  chr28_44112754     ASom    T    G        0      0        2 
  28  chr28_44112754     HCab    T    G        1      2        2 
  28  chr28_44112754     HPrz    T    G        1      2        2 
  28  chr28_44112754     ZBoe    T    G        0      0        2 
  28  chr28_44112754     ZGre    T    G        0      0        2 
  28  chr28_44112754     ZHar    T    G        0      0        2 
  28  chr28_44112754   Sample    T    G        1      2        2 
  28  chr28_44114103     AAsi    G    C        0      0        2 
  28  chr28_44114103     AKia    G    C        0      0        2 
  28  chr28_44114103     AOna    G    C        0      0        2 
  28  chr28_44114103     ASom    G    C        0      0        2 
  28  chr28_44114103     HCab    G    C        1      2        2 
  28  chr28_44114103     HPrz    G    C        1      2        2 
  28  chr28_44114103     ZBoe    G    C        0      0        2 
  28  chr28_44114103     ZGre    G    C        0      0        2 
  28  chr28_44114103     ZHar    G    C        0      0        2 
  28  chr28_44114103   Sample    G    C        1      2        2 
  28  chr28_44114901     AAsi    T    C        0      0        2 
  28  chr28_44114901     AKia    T    C        0      0        2 
  28  chr28_44114901     AOna    T    C        0      0        2 
  28  chr28_44114901     ASom    T    C        0      0        2 
  28  chr28_44114901     HCab    T    C        0      0        2 
  28  chr28_44114901     HPrz    T    C        0      0        2 
  28  chr28_44114901     ZBoe    T    C      0.5      1        2 
  28  chr28_44114901     ZGre    T    C        0      0        2 
  28  chr28_44114901     ZHar    T    C        0      0        2 
  28  chr28_44114901   Sample    T    C        0      0        2 
  28  chr28_44118706     AAsi    C    G        1      2        2 
  28  chr28_44118706     AKia    C    G        0      0        2 
  28  chr28_44118706     AOna    C    G        0      0        2 
  28  chr28_44118706     ASom    C    G      0.5      1        2 
  28  chr28_44118706     HCab    C    G        0      0        2 
  28  chr28_44118706     HPrz    C    G        0      0        2 
  28  chr28_44118706     ZBoe    C    G        0      0        2 
  28  chr28_44118706     ZGre    C    G        0      0        2 
  28  chr28_44118706     ZHar    C    G        0      0        2 
  28  chr28_44118706   Sample    C    G        0      0        2 
  28  chr28_44119867     AAsi    A    G        1      2        2 
  28  chr28_44119867     AKia    A    G        0      0        2 
  28  chr28_44119867     AOna    A    G        0      0        2 
  28  chr28_44119867     ASom    A    G        1      2        2 
  28  chr28_44119867     HCab    A    G        0      0        2 
  28  chr28_44119867     HPrz    A    G        0      0        2 
  28  chr28_44119867     ZBoe    A    G        0      0        2 
  28  chr28_44119867     ZGre    A    G        0      0        2 
  28  chr28_44119867     ZHar    A    G        0      0        2 
  28  chr28_44119867   Sample    A    G        0      0        2 
  28  chr28_44122693     AAsi    T    C        0      0        2 
  28  chr28_44122693     AKia    T    C        0      0        2 
  28  chr28_44122693     AOna    T    C        0      0        2 
  28  chr28_44122693     ASom    T    C        0      0        2 
  28  chr28_44122693     HCab    T    C        0      0        2 
  28  chr28_44122693     HPrz    T    C        0      0        2 
  28  chr28_44122693     ZBoe    T    C      0.5      1        2 
  28  chr28_44122693     ZGre    T    C        0      0        2 
  28  chr28_44122693     ZHar    T    C        0      0        2 
  28  chr28_44122693   Sample    T    C        0      0        2 
  28  chr28_44126423     AAsi    C    G        0      0        2 
  28  chr28_44126423     AKia    C    G        0      0        2 
  28  chr28_44126423     AOna    C    G        0      0        2 
  28  chr28_44126423     ASom    C    G        0      0        2 
  28  chr28_44126423     HCab    C    G        1      2        2 
  28  chr28_44126423     HPrz    C    G        1      2        2 
  28  chr28_44126423     ZBoe    C    G        0      0        2 
  28  chr28_44126423     ZGre    C    G        0      0        2 
  28  chr28_44126423     ZHar    C    G        0      0        2 
  28  chr28_44126423   Sample    C    G        1      2        2 
  28  chr28_44128495     AAsi    G    A        0      0        2 
  28  chr28_44128495     AKia    G    A        0      0        2 
  28  chr28_44128495     AOna    G    A        0      0        2 
  28  chr28_44128495     ASom    G    A        0      0        2 
  28  chr28_44128495     HCab    G    A        0      0        2 
  28  chr28_44128495     HPrz    G    A        0      0        2 
  28  chr28_44128495     ZBoe    G    A      0.5      1        2 
  28  chr28_44128495     ZGre    G    A        0      0        2 
  28  chr28_44128495     ZHar    G    A        0      0        2 
  28  chr28_44128495   Sample    G    A        0      0        2 
  28  chr28_44129389     AAsi    G    T        0      0        2 
  28  chr28_44129389     AKia    G    T        0      0        2 
  28  chr28_44129389     AOna    G    T      0.5      1        2 
  28  chr28_44129389     ASom    G    T        0      0        2 
  28  chr28_44129389     HCab    G    T        0      0        2 
  28  chr28_44129389     HPrz    G    T        0      0        2 
  28  chr28_44129389     ZBoe    G    T        0      0        2 
  28  chr28_44129389     ZGre    G    T        0      0        2 
  28  chr28_44129389     ZHar    G    T        0      0        2 
  28  chr28_44129389   Sample    G    T        0      0        2 
  28  chr28_44129540     AAsi    T    C        0      0        2 
  28  chr28_44129540     AKia    T    C        0      0        2 
  28  chr28_44129540     AOna    T    C        0      0        2 
  28  chr28_44129540     ASom    T    C        0      0        2 
  28  chr28_44129540     HCab    T    C        0      0        2 
  28  chr28_44129540     HPrz    T    C        0      0        2 
  28  chr28_44129540     ZBoe    T    C      0.5      1        2 
  28  chr28_44129540     ZGre    T    C        0      0        2 
  28  chr28_44129540     ZHar    T    C        0      0        2 
  28  chr28_44129540   Sample    T    C        0      0        2 
  28  chr28_44131185     AAsi    C    T        0      0        2 
  28  chr28_44131185     AKia    C    T        0      0        2 
  28  chr28_44131185     AOna    C    T        0      0        2 
  28  chr28_44131185     ASom    C    T        0      0        2 
  28  chr28_44131185     HCab    C    T        1      2        2 
  28  chr28_44131185     HPrz    C    T        1      2        2 
  28  chr28_44131185     ZBoe    C    T        0      0        2 
  28  chr28_44131185     ZGre    C    T        0      0        2 
  28  chr28_44131185     ZHar    C    T        0      0        2 
  28  chr28_44131185   Sample    C    T        1      2        2 
  28  chr28_44131265     AAsi    T    C        0      0        2 
  28  chr28_44131265     AKia    T    C        0      0        2 
  28  chr28_44131265     AOna    T    C        0      0        2 
  28  chr28_44131265     ASom    T    C        0      0        2 
  28  chr28_44131265     HCab    T    C        0      0        2 
  28  chr28_44131265     HPrz    T    C        0      0        2 
  28  chr28_44131265     ZBoe    T    C      0.5      1        2 
  28  chr28_44131265     ZGre    T    C        0      0        2 
  28  chr28_44131265     ZHar    T    C        0      0        2 
  28  chr28_44131265   Sample    T    C        0      0        2 
  28  chr28_44131429     AAsi    G    A        0      0        2 
  28  chr28_44131429     AKia    G    A        0      0        2 
  28  chr28_44131429     AOna    G    A        0      0        2 
  28  chr28_44131429     ASom    G    A        0      0        2 
  28  chr28_44131429     HCab    G    A        1      2        2 
  28  chr28_44131429     HPrz    G    A        1      2        2 
  28  chr28_44131429     ZBoe    G    A        0      0        2 
  28  chr28_44131429     ZGre    G    A        0      0        2 
  28  chr28_44131429     ZHar    G    A        0      0        2 
  28  chr28_44131429   Sample    G    A        1      2        2 
  28  chr28_44131501     AAsi    T    G        0      0        2 
  28  chr28_44131501     AKia    T    G        0      0        2 
  28  chr28_44131501     AOna    T    G        0      0        2 
  28  chr28_44131501     ASom    T    G        0      0        2 
  28  chr28_44131501     HCab    T    G        0      0        2 
  28  chr28_44131501     HPrz    T    G        0      0        2 
  28  chr28_44131501     ZBoe    T    G        0      0        2 
  28  chr28_44131501     ZGre    T    G      0.5      1        2 
  28  chr28_44131501     ZHar    T    G        0      0        2 
  28  chr28_44131501   Sample    T    G        0      0        2 
  28  chr28_44135024     AAsi    C    T        0      0        2 
  28  chr28_44135024     AKia    C    T        0      0        2 
  28  chr28_44135024     AOna    C    T        0      0        2 
  28  chr28_44135024     ASom    C    T        0      0        2 
  28  chr28_44135024     HCab    C    T        1      2        2 
  28  chr28_44135024     HPrz    C    T        1      2        2 
  28  chr28_44135024     ZBoe    C    T        0      0        2 
  28  chr28_44135024     ZGre    C    T        0      0        2 
  28  chr28_44135024     ZHar    C    T        0      0        2 
  28  chr28_44135024   Sample    C    T        1      2        2 
  28  chr28_44141287     AAsi    T    G        0      0        2 
  28  chr28_44141287     AKia    T    G        0      0        2 
  28  chr28_44141287     AOna    T    G        0      0        2 
  28  chr28_44141287     ASom    T    G        0      0        2 
  28  chr28_44141287     HCab    T    G        0      0        2 
  28  chr28_44141287     HPrz    T    G        0      0        2 
  28  chr28_44141287     ZBoe    T    G      0.5      1        2 
  28  chr28_44141287     ZGre    T    G        0      0        2 
  28  chr28_44141287     ZHar    T    G        0      0        2 
  28  chr28_44141287   Sample    T    G        0      0        2 
  28  chr28_44142127     AAsi    A    G        0      0        2 
  28  chr28_44142127     AKia    A    G        0      0        2 
  28  chr28_44142127     AOna    A    G        0      0        2 
  28  chr28_44142127     ASom    A    G        0      0        2 
  28  chr28_44142127     HCab    A    G        0      0        2 
  28  chr28_44142127     HPrz    A    G        0      0        2 
  28  chr28_44142127     ZBoe    A    G        0      0        2 
  28  chr28_44142127     ZGre    A    G        1      2        2 
  28  chr28_44142127     ZHar    A    G        0      0        2 
  28  chr28_44142127   Sample    A    G        0      0        2 
  28  chr28_44142185     AAsi    G    A        0      0        2 
  28  chr28_44142185     AKia    G    A        0      0        2 
  28  chr28_44142185     AOna    G    A        0      0        2 
  28  chr28_44142185     ASom    G    A        0      0        2 
  28  chr28_44142185     HCab    G    A        1      2        2 
  28  chr28_44142185     HPrz    G    A        1      2        2 
  28  chr28_44142185     ZBoe    G    A        0      0        2 
  28  chr28_44142185     ZGre    G    A        0      0        2 
  28  chr28_44142185     ZHar    G    A        0      0        2 
  28  chr28_44142185   Sample    G    A        1      2        2 
  28  chr28_44145417     AAsi    T    C        0      0        2 
  28  chr28_44145417     AKia    T    C        0      0        2 
  28  chr28_44145417     AOna    T    C        0      0        2 
  28  chr28_44145417     ASom    T    C        0      0        2 
  28  chr28_44145417     HCab    T    C        1      2        2 
  28  chr28_44145417     HPrz    T    C        1      2        2 
  28  chr28_44145417     ZBoe    T    C        0      0        2 
  28  chr28_44145417     ZGre    T    C        0      0        2 
  28  chr28_44145417     ZHar    T    C        0      0        2 
  28  chr28_44145417   Sample    T    C        1      2        2 
  28  chr28_44148596     AAsi    A    G        0      0        2 
  28  chr28_44148596     AKia    A    G      0.5      1        2 
  28  chr28_44148596     AOna    A    G        0      0        2 
  28  chr28_44148596     ASom    A    G        0      0        2 
  28  chr28_44148596     HCab    A    G        1      2        2 
  28  chr28_44148596     HPrz    A    G        1      2        2 
  28  chr28_44148596     ZBoe    A    G        0      0        2 
  28  chr28_44148596     ZGre    A    G        0      0        2 
  28  chr28_44148596     ZHar    A    G        0      0        2 
  28  chr28_44148596   Sample    A    G        1      2        2 
  28  chr28_44148937     AAsi    A    G        0      0        2 
  28  chr28_44148937     AKia    A    G        0      0        2 
  28  chr28_44148937     AOna    A    G      0.5      1        2 
  28  chr28_44148937     ASom    A    G        0      0        2 
  28  chr28_44148937     HCab    A    G        0      0        2 
  28  chr28_44148937     HPrz    A    G        0      0        2 
  28  chr28_44148937     ZBoe    A    G        0      0        2 
  28  chr28_44148937     ZGre    A    G        0      0        2 
  28  chr28_44148937     ZHar    A    G        0      0        2 
  28  chr28_44148937   Sample    A    G        0      0        2 
  28  chr28_44150349     AAsi    C    T        1      2        2 
  28  chr28_44150349     AKia    C    T        0      0        2 
  28  chr28_44150349     AOna    C    T        0      0        2 
  28  chr28_44150349     ASom    C    T        1      2        2 
  28  chr28_44150349     HCab    C    T        0      0        2 
  28  chr28_44150349     HPrz    C    T        0      0        2 
  28  chr28_44150349     ZBoe    C    T        0      0        2 
  28  chr28_44150349     ZGre    C    T        0      0        2 
  28  chr28_44150349     ZHar    C    T        0      0        2 
  28  chr28_44150349   Sample    C    T        0      0        2 
  28  chr28_44152436     AAsi    T    C        0      0        2 
  28  chr28_44152436     AKia    T    C      0.5      1        2 
  28  chr28_44152436     AOna    T    C        0      0        2 
  28  chr28_44152436     ASom    T    C        0      0        2 
  28  chr28_44152436     HCab    T    C        1      2        2 
  28  chr28_44152436     HPrz    T    C        1      2        2 
  28  chr28_44152436     ZBoe    T    C        0      0        2 
  28  chr28_44152436     ZGre    T    C        0      0        2 
  28  chr28_44152436     ZHar    T    C        0      0        2 
  28  chr28_44152436   Sample    T    C        1      2        2 
  28  chr28_44154933     AAsi    A    G        0      0        2 
  28  chr28_44154933     AKia    A    G        0      0        2 
  28  chr28_44154933     AOna    A    G        0      0        2 
  28  chr28_44154933     ASom    A    G        0      0        2 
  28  chr28_44154933     HCab    A    G        0      0        2 
  28  chr28_44154933     HPrz    A    G        0      0        2 
  28  chr28_44154933     ZBoe    A    G        0      0        2 
  28  chr28_44154933     ZGre    A    G      0.5      1        2 
  28  chr28_44154933     ZHar    A    G        0      0        2 
  28  chr28_44154933   Sample    A    G        0      0        2 
  28  chr28_44155533     AAsi    A    G        0      0        2 
  28  chr28_44155533     AKia    A    G        0      0        2 
  28  chr28_44155533     AOna    A    G        0      0        2 
  28  chr28_44155533     ASom    A    G        0      0        2 
  28  chr28_44155533     HCab    A    G        0      0        2 
  28  chr28_44155533     HPrz    A    G        0      0        2 
  28  chr28_44155533     ZBoe    A    G        0      0        2 
  28  chr28_44155533     ZGre    A    G        0      0        2 
  28  chr28_44155533     ZHar    A    G        1      2        2 
  28  chr28_44155533   Sample    A    G        0      0        2 
  28  chr28_44156321     AAsi    G    T        0      0        2 
  28  chr28_44156321     AKia    G    T        0      0        2 
  28  chr28_44156321     AOna    G    T        0      0        2 
  28  chr28_44156321     ASom    G    T        0      0        2 
  28  chr28_44156321     HCab    G    T        0      0        2 
  28  chr28_44156321     HPrz    G    T        0      0        2 
  28  chr28_44156321     ZBoe    G    T        1      2        2 
  28  chr28_44156321     ZGre    G    T        0      0        2 
  28  chr28_44156321     ZHar    G    T        0      0        2 
  28  chr28_44156321   Sample    G    T        0      0        2 
  28  chr28_44156333     AAsi    C    T        0      0        2 
  28  chr28_44156333     AKia    C    T        0      0        2 
  28  chr28_44156333     AOna    C    T        0      0        2 
  28  chr28_44156333     ASom    C    T        0      0        2 
  28  chr28_44156333     HCab    C    T        1      2        2 
  28  chr28_44156333     HPrz    C    T        1      2        2 
  28  chr28_44156333     ZBoe    C    T        0      0        2 
  28  chr28_44156333     ZGre    C    T        0      0        2 
  28  chr28_44156333     ZHar    C    T        0      0        2 
  28  chr28_44156333   Sample    C    T        1      2        2 
  28  chr28_44164539     AAsi    T    C        0      0        2 
  28  chr28_44164539     AKia    T    C        0      0        2 
  28  chr28_44164539     AOna    T    C        0      0        2 
  28  chr28_44164539     ASom    T    C        0      0        2 
  28  chr28_44164539     HCab    T    C        1      2        2 
  28  chr28_44164539     HPrz    T    C      0.5      1        2 
  28  chr28_44164539     ZBoe    T    C        0      0        2 
  28  chr28_44164539     ZGre    T    C        0      0        2 
  28  chr28_44164539     ZHar    T    C        0      0        2 
  28  chr28_44164539   Sample    T    C        1      2        2 
  28  chr28_44164678     AAsi    T    C        0      0        2 
  28  chr28_44164678     AKia    T    C        0      0        2 
  28  chr28_44164678     AOna    T    C        0      0        2 
  28  chr28_44164678     ASom    T    C        0      0        2 
  28  chr28_44164678     HCab    T    C        0      0        2 
  28  chr28_44164678     HPrz    T    C      0.5      1        2 
  28  chr28_44164678     ZBoe    T    C        0      0        2 
  28  chr28_44164678     ZGre    T    C        0      0        2 
  28  chr28_44164678     ZHar    T    C        0      0        2 
  28  chr28_44164678   Sample    T    C        0      0        2 
  28  chr28_44166071     AAsi    T    C        0      0        2 
  28  chr28_44166071     AKia    T    C        0      0        2 
  28  chr28_44166071     AOna    T    C        0      0        2 
  28  chr28_44166071     ASom    T    C        0      0        2 
  28  chr28_44166071     HCab    T    C        1      2        2 
  28  chr28_44166071     HPrz    T    C        1      2        2 
  28  chr28_44166071     ZBoe    T    C        0      0        2 
  28  chr28_44166071     ZGre    T    C        0      0        2 
  28  chr28_44166071     ZHar    T    C        0      0        2 
  28  chr28_44166071   Sample    T    C        1      2        2 
  28  chr28_44166978     AAsi    G    A        0      0        2 
  28  chr28_44166978     AKia    G    A        0      0        2 
  28  chr28_44166978     AOna    G    A        0      0        2 
  28  chr28_44166978     ASom    G    A        0      0        2 
  28  chr28_44166978     HCab    G    A        1      2        2 
  28  chr28_44166978     HPrz    G    A        1      2        2 
  28  chr28_44166978     ZBoe    G    A        0      0        2 
  28  chr28_44166978     ZGre    G    A        0      0        2 
  28  chr28_44166978     ZHar    G    A        0      0        2 
  28  chr28_44166978   Sample    G    A        1      2        2 
  28  chr28_44167777     AAsi    A    C        0      0        2 
  28  chr28_44167777     AKia    A    C        0      0        2 
  28  chr28_44167777     AOna    A    C        0      0        2 
  28  chr28_44167777     ASom    A    C        0      0        2 
  28  chr28_44167777     HCab    A    C        1      2        2 
  28  chr28_44167777     HPrz    A    C        1      2        2 
  28  chr28_44167777     ZBoe    A    C        0      0        2 
  28  chr28_44167777     ZGre    A    C        0      0        2 
  28  chr28_44167777     ZHar    A    C        0      0        2 
  28  chr28_44167777   Sample    A    C        1      2        2 
  28  chr28_44168278     AAsi    A    C        0      0        2 
  28  chr28_44168278     AKia    A    C        0      0        2 
  28  chr28_44168278     AOna    A    C      0.5      1        2 
  28  chr28_44168278     ASom    A    C        0      0        2 
  28  chr28_44168278     HCab    A    C        0      0        2 
  28  chr28_44168278     HPrz    A    C        0      0        2 
  28  chr28_44168278     ZBoe    A    C        0      0        2 
  28  chr28_44168278     ZGre    A    C        0      0        2 
  28  chr28_44168278     ZHar    A    C        0      0        2 
  28  chr28_44168278   Sample    A    C        0      0        2 
  28  chr28_44168739     AAsi    C    T        0      0        2 
  28  chr28_44168739     AKia    C    T        0      0        2 
  28  chr28_44168739     AOna    C    T        0      0        2 
  28  chr28_44168739     ASom    C    T        0      0        2 
  28  chr28_44168739     HCab    C    T        1      2        2 
  28  chr28_44168739     HPrz    C    T        1      2        2 
  28  chr28_44168739     ZBoe    C    T        0      0        2 
  28  chr28_44168739     ZGre    C    T        0      0        2 
  28  chr28_44168739     ZHar    C    T        0      0        2 
  28  chr28_44168739   Sample    C    T        1      2        2 
  28  chr28_44181534     AAsi    T    C        0      0        2 
  28  chr28_44181534     AKia    T    C        0      0        2 
  28  chr28_44181534     AOna    T    C        0      0        2 
  28  chr28_44181534     ASom    T    C        0      0        2 
  28  chr28_44181534     HCab    T    C        0      0        2 
  28  chr28_44181534     HPrz    T    C      0.5      1        2 
  28  chr28_44181534     ZBoe    T    C        0      0        2 
  28  chr28_44181534     ZGre    T    C        0      0        2 
  28  chr28_44181534     ZHar    T    C        0      0        2 
  28  chr28_44181534   Sample    T    C        0      0        2 
  28  chr28_44182716     AAsi    A    G        0      0        2 
  28  chr28_44182716     AKia    A    G        0      0        2 
  28  chr28_44182716     AOna    A    G        0      0        2 
  28  chr28_44182716     ASom    A    G        0      0        2 
  28  chr28_44182716     HCab    A    G        0      0        2 
  28  chr28_44182716     HPrz    A    G        0      0        2 
  28  chr28_44182716     ZBoe    A    G        0      0        2 
  28  chr28_44182716     ZGre    A    G        0      0        2 
  28  chr28_44182716     ZHar    A    G        1      2        2 
  28  chr28_44182716   Sample    A    G        0      0        2 
  28  chr28_44184829     AAsi    T    C        0      0        2 
  28  chr28_44184829     AKia    T    C        0      0        2 
  28  chr28_44184829     AOna    T    C        0      0        2 
  28  chr28_44184829     ASom    T    C        0      0        2 
  28  chr28_44184829     HCab    T    C        1      2        2 
  28  chr28_44184829     HPrz    T    C        1      2        2 
  28  chr28_44184829     ZBoe    T    C        0      0        2 
  28  chr28_44184829     ZGre    T    C        0      0        2 
  28  chr28_44184829     ZHar    T    C        0      0        2 
  28  chr28_44184829   Sample    T    C        1      2        2 
  28  chr28_44185381     AAsi    T    C        0      0        2 
  28  chr28_44185381     AKia    T    C        0      0        2 
  28  chr28_44185381     AOna    T    C        0      0        2 
  28  chr28_44185381     ASom    T    C        0      0        2 
  28  chr28_44185381     HCab    T    C        0      0        2 
  28  chr28_44185381     HPrz    T    C        0      0        2 
  28  chr28_44185381     ZBoe    T    C      0.5      1        2 
  28  chr28_44185381     ZGre    T    C        0      0        2 
  28  chr28_44185381     ZHar    T    C        0      0        2 
  28  chr28_44185381   Sample    T    C        0      0        2 
  28  chr28_44187361     AAsi    A    G        1      2        2 
  28  chr28_44187361     AKia    A    G        0      0        2 
  28  chr28_44187361     AOna    A    G        0      0        2 
  28  chr28_44187361     ASom    A    G        1      2        2 
  28  chr28_44187361     HCab    A    G        0      0        2 
  28  chr28_44187361     HPrz    A    G        0      0        2 
  28  chr28_44187361     ZBoe    A    G        0      0        2 
  28  chr28_44187361     ZGre    A    G        0      0        2 
  28  chr28_44187361     ZHar    A    G        0      0        2 
  28  chr28_44187361   Sample    A    G        0      0        2 
  28  chr28_44188072     AAsi    C    G        0      0        2 
  28  chr28_44188072     AKia    C    G        0      0        2 
  28  chr28_44188072     AOna    C    G        0      0        2 
  28  chr28_44188072     ASom    C    G        0      0        2 
  28  chr28_44188072     HCab    C    G        1      2        2 
  28  chr28_44188072     HPrz    C    G        1      2        2 
  28  chr28_44188072     ZBoe    C    G        0      0        2 
  28  chr28_44188072     ZGre    C    G        0      0        2 
  28  chr28_44188072     ZHar    C    G        0      0        2 
  28  chr28_44188072   Sample    C    G        1      2        2 
  28  chr28_44189197     AAsi    G    A        0      0        2 
  28  chr28_44189197     AKia    G    A        0      0        2 
  28  chr28_44189197     AOna    G    A        1      2        2 
  28  chr28_44189197     ASom    G    A        0      0        2 
  28  chr28_44189197     HCab    G    A        0      0        2 
  28  chr28_44189197     HPrz    G    A        0      0        2 
  28  chr28_44189197     ZBoe    G    A        0      0        2 
  28  chr28_44189197     ZGre    G    A        0      0        2 
  28  chr28_44189197     ZHar    G    A        0      0        2 
  28  chr28_44189197   Sample    G    A        0      0        2 
  28  chr28_44192351     AAsi    T    C        0      0        2 
  28  chr28_44192351     AKia    T    C        0      0        2 
  28  chr28_44192351     AOna    T    C      0.5      1        2 
  28  chr28_44192351     ASom    T    C        0      0        2 
  28  chr28_44192351     HCab    T    C        0      0        2 
  28  chr28_44192351     HPrz    T    C        0      0        2 
  28  chr28_44192351     ZBoe    T    C        0      0        2 
  28  chr28_44192351     ZGre    T    C        0      0        2 
  28  chr28_44192351     ZHar    T    C        0      0        2 
  28  chr28_44192351   Sample    T    C        0      0        2 
  28  chr28_44192791     AAsi    G    A        0      0        2 
  28  chr28_44192791     AKia    G    A        0      0        2 
  28  chr28_44192791     AOna    G    A        0      0        2 
  28  chr28_44192791     ASom    G    A        0      0        2 
  28  chr28_44192791     HCab    G    A        1      2        2 
  28  chr28_44192791     HPrz    G    A        1      2        2 
  28  chr28_44192791     ZBoe    G    A        0      0        2 
  28  chr28_44192791     ZGre    G    A        0      0        2 
  28  chr28_44192791     ZHar    G    A        0      0        2 
  28  chr28_44192791   Sample    G    A        1      2        2 
  28  chr28_44194199     AAsi    A    G        0      0        2 
  28  chr28_44194199     AKia    A    G        0      0        2 
  28  chr28_44194199     AOna    A    G        0      0        2 
  28  chr28_44194199     ASom    A    G      0.5      1        2 
  28  chr28_44194199     HCab    A    G        0      0        2 
  28  chr28_44194199     HPrz    A    G        0      0        2 
  28  chr28_44194199     ZBoe    A    G        0      0        2 
  28  chr28_44194199     ZGre    A    G        0      0        2 
  28  chr28_44194199     ZHar    A    G        0      0        2 
  28  chr28_44194199   Sample    A    G        0      0        2 
  28  chr28_44194947     AAsi    C    T        0      0        2 
  28  chr28_44194947     AKia    C    T        1      2        2 
  28  chr28_44194947     AOna    C    T        1      2        2 
  28  chr28_44194947     ASom    C    T        0      0        2 
  28  chr28_44194947     HCab    C    T        0      0        2 
  28  chr28_44194947     HPrz    C    T        0      0        2 
  28  chr28_44194947     ZBoe    C    T        0      0        2 
  28  chr28_44194947     ZGre    C    T        0      0        2 
  28  chr28_44194947     ZHar    C    T        0      0        2 
  28  chr28_44194947   Sample    C    T        0      0        2 
  28  chr28_44195790     AAsi    A    G        0      0        2 
  28  chr28_44195790     AKia    A    G        0      0        2 
  28  chr28_44195790     AOna    A    G        0      0        2 
  28  chr28_44195790     ASom    A    G        0      0        2 
  28  chr28_44195790     HCab    A    G        1      2        2 
  28  chr28_44195790     HPrz    A    G        1      2        2 
  28  chr28_44195790     ZBoe    A    G        0      0        2 
  28  chr28_44195790     ZGre    A    G        0      0        2 
  28  chr28_44195790     ZHar    A    G        0      0        2 
  28  chr28_44195790   Sample    A    G        1      2        2 
  28  chr28_44209041     AAsi    T    C      0.5      1        2 
  28  chr28_44209041     AKia    T    C        0      0        2 
  28  chr28_44209041     AOna    T    C        0      0        2 
  28  chr28_44209041     ASom    T    C        1      2        2 
  28  chr28_44209041     HCab    T    C        0      0        2 
  28  chr28_44209041     HPrz    T    C        0      0        2 
  28  chr28_44209041     ZBoe    T    C        0      0        2 
  28  chr28_44209041     ZGre    T    C        0      0        2 
  28  chr28_44209041     ZHar    T    C        0      0        2 
  28  chr28_44209041   Sample    T    C        0      0        2 
  28  chr28_44214340     AAsi    A    G        0      0        2 
  28  chr28_44214340     AKia    A    G        0      0        2 
  28  chr28_44214340     AOna    A    G        0      0        2 
  28  chr28_44214340     ASom    A    G        0      0        2 
  28  chr28_44214340     HCab    A    G        1      2        2 
  28  chr28_44214340     HPrz    A    G        1      2        2 
  28  chr28_44214340     ZBoe    A    G        0      0        2 
  28  chr28_44214340     ZGre    A    G        0      0        2 
  28  chr28_44214340     ZHar    A    G        0      0        2 
  28  chr28_44214340   Sample    A    G        1      2        2 
  28  chr28_44228606     AAsi    T    C        0      0        2 
  28  chr28_44228606     AKia    T    C        0      0        2 
  28  chr28_44228606     AOna    T    C      0.5      1        2 
  28  chr28_44228606     ASom    T    C        0      0        2 
  28  chr28_44228606     HCab    T    C        0      0        2 
  28  chr28_44228606     HPrz    T    C        0      0        2 
  28  chr28_44228606     ZBoe    T    C        0      0        2 
  28  chr28_44228606     ZGre    T    C        0      0        2 
  28  chr28_44228606     ZHar    T    C        0      0        2 
  28  chr28_44228606   Sample    T    C        0      0        2 
  28  chr28_44228848     AAsi    A    G        0      0        2 
  28  chr28_44228848     AKia    A    G        0      0        2 
  28  chr28_44228848     AOna    A    G        0      0        2 
  28  chr28_44228848     ASom    A    G        0      0        2 
  28  chr28_44228848     HCab    A    G        0      0        2 
  28  chr28_44228848     HPrz    A    G        0      0        2 
  28  chr28_44228848     ZBoe    A    G      0.5      1        2 
  28  chr28_44228848     ZGre    A    G        0      0        2 
  28  chr28_44228848     ZHar    A    G        0      0        2 
  28  chr28_44228848   Sample    A    G        0      0        2 
  28  chr28_44230831     AAsi    T    C        0      0        2 
  28  chr28_44230831     AKia    T    C        0      0        2 
  28  chr28_44230831     AOna    T    C        0      0        2 
  28  chr28_44230831     ASom    T    C        0      0        2 
  28  chr28_44230831     HCab    T    C        0      0        2 
  28  chr28_44230831     HPrz    T    C        0      0        2 
  28  chr28_44230831     ZBoe    T    C        1      2        2 
  28  chr28_44230831     ZGre    T    C        0      0        2 
  28  chr28_44230831     ZHar    T    C        0      0        2 
  28  chr28_44230831   Sample    T    C        0      0        2 
  28  chr28_44230994     AAsi    C    T        0      0        2 
  28  chr28_44230994     AKia    C    T      0.5      1        2 
  28  chr28_44230994     AOna    C    T        0      0        2 
  28  chr28_44230994     ASom    C    T        0      0        2 
  28  chr28_44230994     HCab    C    T        0      0        2 
  28  chr28_44230994     HPrz    C    T        0      0        2 
  28  chr28_44230994     ZBoe    C    T        0      0        2 
  28  chr28_44230994     ZGre    C    T        0      0        2 
  28  chr28_44230994     ZHar    C    T        0      0        2 
  28  chr28_44230994   Sample    C    T        0      0        2 
  28  chr28_44232274     AAsi    A    G        0      0        2 
  28  chr28_44232274     AKia    A    G        0      0        2 
  28  chr28_44232274     AOna    A    G        0      0        2 
  28  chr28_44232274     ASom    A    G        0      0        2 
  28  chr28_44232274     HCab    A    G        1      2        2 
  28  chr28_44232274     HPrz    A    G        1      2        2 
  28  chr28_44232274     ZBoe    A    G        0      0        2 
  28  chr28_44232274     ZGre    A    G        0      0        2 
  28  chr28_44232274     ZHar    A    G        0      0        2 
  28  chr28_44232274   Sample    A    G        1      2        2 
  28  chr28_44233400     AAsi    C    T        0      0        2 
  28  chr28_44233400     AKia    C    T        0      0        2 
  28  chr28_44233400     AOna    C    T        0      0        2 
  28  chr28_44233400     ASom    C    T        0      0        2 
  28  chr28_44233400     HCab    C    T        0      0        2 
  28  chr28_44233400     HPrz    C    T        0      0        2 
  28  chr28_44233400     ZBoe    C    T      0.5      1        2 
  28  chr28_44233400     ZGre    C    T        0      0        2 
  28  chr28_44233400     ZHar    C    T        0      0        2 
  28  chr28_44233400   Sample    C    T        0      0        2 
  28  chr28_44235128     AAsi    G    A        0      0        2 
  28  chr28_44235128     AKia    G    A        0      0        2 
  28  chr28_44235128     AOna    G    A        0      0        2 
  28  chr28_44235128     ASom    G    A        0      0        2 
  28  chr28_44235128     HCab    G    A        1      2        2 
  28  chr28_44235128     HPrz    G    A        1      2        2 
  28  chr28_44235128     ZBoe    G    A        0      0        2 
  28  chr28_44235128     ZGre    G    A        0      0        2 
  28  chr28_44235128     ZHar    G    A        0      0        2 
  28  chr28_44235128   Sample    G    A        1      2        2 
  28  chr28_44235978     AAsi    T    C        0      0        2 
  28  chr28_44235978     AKia    T    C        0      0        2 
  28  chr28_44235978     AOna    T    C        0      0        2 
  28  chr28_44235978     ASom    T    C        0      0        2 
  28  chr28_44235978     HCab    T    C        1      2        2 
  28  chr28_44235978     HPrz    T    C        1      2        2 
  28  chr28_44235978     ZBoe    T    C        0      0        2 
  28  chr28_44235978     ZGre    T    C        0      0        2 
  28  chr28_44235978     ZHar    T    C        0      0        2 
  28  chr28_44235978   Sample    T    C        1      2        2 
  28  chr28_44236252     AAsi    A    G        0      0        2 
  28  chr28_44236252     AKia    A    G        0      0        2 
  28  chr28_44236252     AOna    A    G        0      0        2 
  28  chr28_44236252     ASom    A    G        0      0        2 
  28  chr28_44236252     HCab    A    G        0      0        2 
  28  chr28_44236252     HPrz    A    G        0      0        2 
  28  chr28_44236252     ZBoe    A    G      0.5      1        2 
  28  chr28_44236252     ZGre    A    G        0      0        2 
  28  chr28_44236252     ZHar    A    G        0      0        2 
  28  chr28_44236252   Sample    A    G        0      0        2 
  28  chr28_44237697     AAsi    A    G        0      0        2 
  28  chr28_44237697     AKia    A    G        0      0        2 
  28  chr28_44237697     AOna    A    G        0      0        2 
  28  chr28_44237697     ASom    A    G        0      0        2 
  28  chr28_44237697     HCab    A    G        0      0        2 
  28  chr28_44237697     HPrz    A    G        0      0        2 
  28  chr28_44237697     ZBoe    A    G      0.5      1        2 
  28  chr28_44237697     ZGre    A    G        0      0        2 
  28  chr28_44237697     ZHar    A    G        0      0        2 
  28  chr28_44237697   Sample    A    G        0      0        2 
  28  chr28_44240517     AAsi    A    G        0      0        2 
  28  chr28_44240517     AKia    A    G        0      0        2 
  28  chr28_44240517     AOna    A    G        0      0        2 
  28  chr28_44240517     ASom    A    G        0      0        2 
  28  chr28_44240517     HCab    A    G        0      0        2 
  28  chr28_44240517     HPrz    A    G        0      0        2 
  28  chr28_44240517     ZBoe    A    G      0.5      1        2 
  28  chr28_44240517     ZGre    A    G        0      0        2 
  28  chr28_44240517     ZHar    A    G        0      0        2 
  28  chr28_44240517   Sample    A    G        0      0        2 
  28  chr28_44241646     AAsi    T    C        0      0        2 
  28  chr28_44241646     AKia    T    C      0.5      1        2 
  28  chr28_44241646     AOna    T    C        0      0        2 
  28  chr28_44241646     ASom    T    C        0      0        2 
  28  chr28_44241646     HCab    T    C        0      0        2 
  28  chr28_44241646     HPrz    T    C        0      0        2 
  28  chr28_44241646     ZBoe    T    C        0      0        2 
  28  chr28_44241646     ZGre    T    C        0      0        2 
  28  chr28_44241646     ZHar    T    C        0      0        2 
  28  chr28_44241646   Sample    T    C        0      0        2 
  28  chr28_44242271     AAsi    C    A        0      0        2 
  28  chr28_44242271     AKia    C    A        0      0        2 
  28  chr28_44242271     AOna    C    A        0      0        2 
  28  chr28_44242271     ASom    C    A        0      0        2 
  28  chr28_44242271     HCab    C    A        1      2        2 
  28  chr28_44242271     HPrz    C    A        1      2        2 
  28  chr28_44242271     ZBoe    C    A        0      0        2 
  28  chr28_44242271     ZGre    C    A        0      0        2 
  28  chr28_44242271     ZHar    C    A        0      0        2 
  28  chr28_44242271   Sample    C    A        1      2        2 
  28  chr28_44247321     AAsi    A    G        0      0        2 
  28  chr28_44247321     AKia    A    G        0      0        2 
  28  chr28_44247321     AOna    A    G        0      0        2 
  28  chr28_44247321     ASom    A    G        0      0        2 
  28  chr28_44247321     HCab    A    G        0      0        2 
  28  chr28_44247321     HPrz    A    G        0      0        2 
  28  chr28_44247321     ZBoe    A    G        0      0        2 
  28  chr28_44247321     ZGre    A    G        0      0        2 
  28  chr28_44247321     ZHar    A    G        1      2        2 
  28  chr28_44247321   Sample    A    G        0      0        2 
  28  chr28_44256535     AAsi    T    C        0      0        2 
  28  chr28_44256535     AKia    T    C        0      0        2 
  28  chr28_44256535     AOna    T    C        0      0        2 
  28  chr28_44256535     ASom    T    C        0      0        2 
  28  chr28_44256535     HCab    T    C      0.5      1        2 
  28  chr28_44256535     HPrz    T    C      0.5      1        2 
  28  chr28_44256535     ZBoe    T    C        0      0        2 
  28  chr28_44256535     ZGre    T    C        0      0        2 
  28  chr28_44256535     ZHar    T    C        0      0        2 
  28  chr28_44256535   Sample    T    C        1      2        2 
  28  chr28_44263613     AAsi    T    C        0      0        2 
  28  chr28_44263613     AKia    T    C        1      2        2 
  28  chr28_44263613     AOna    T    C        1      2        2 
  28  chr28_44263613     ASom    T    C        0      0        2 
  28  chr28_44263613     HCab    T    C        0      0        2 
  28  chr28_44263613     HPrz    T    C        0      0        2 
  28  chr28_44263613     ZBoe    T    C        0      0        2 
  28  chr28_44263613     ZGre    T    C        0      0        2 
  28  chr28_44263613     ZHar    T    C        0      0        2 
  28  chr28_44263613   Sample    T    C        0      0        2 
  28  chr28_44264998     AAsi    A    G        1      2        2 
  28  chr28_44264998     AKia    A    G        1      2        2 
  28  chr28_44264998     AOna    A    G        1      2        2 
  28  chr28_44264998     ASom    A    G        1      2        2 
  28  chr28_44264998     HCab    A    G        0      0        2 
  28  chr28_44264998     HPrz    A    G        0      0        2 
  28  chr28_44264998     ZBoe    A    G        0      0        2 
  28  chr28_44264998     ZGre    A    G        0      0        2 
  28  chr28_44264998     ZHar    A    G        0      0        2 
  28  chr28_44264998   Sample    A    G        0      0        2 
  28  chr28_44267507     AAsi    G    A        0      0        2 
  28  chr28_44267507     AKia    G    A        0      0        2 
  28  chr28_44267507     AOna    G    A        0      0        2 
  28  chr28_44267507     ASom    G    A        0      0        2 
  28  chr28_44267507     HCab    G    A        1      2        2 
  28  chr28_44267507     HPrz    G    A        1      2        2 
  28  chr28_44267507     ZBoe    G    A        0      0        2 
  28  chr28_44267507     ZGre    G    A        0      0        2 
  28  chr28_44267507     ZHar    G    A        0      0        2 
  28  chr28_44267507   Sample    G    A        1      2        2 
  28  chr28_44268800     AAsi    T    C        0      0        2 
  28  chr28_44268800     AKia    T    C        0      0        2 
  28  chr28_44268800     AOna    T    C        0      0        2 
  28  chr28_44268800     ASom    T    C        0      0        2 
  28  chr28_44268800     HCab    T    C        0      0        2 
  28  chr28_44268800     HPrz    T    C        0      0        2 
  28  chr28_44268800     ZBoe    T    C      0.5      1        2 
  28  chr28_44268800     ZGre    T    C        0      0        2 
  28  chr28_44268800     ZHar    T    C        0      0        2 
  28  chr28_44268800   Sample    T    C        0      0        2 
  28  chr28_44269530     AAsi    A    G        0      0        2 
  28  chr28_44269530     AKia    A    G        0      0        2 
  28  chr28_44269530     AOna    A    G        0      0        2 
  28  chr28_44269530     ASom    A    G        0      0        2 
  28  chr28_44269530     HCab    A    G        1      2        2 
  28  chr28_44269530     HPrz    A    G        1      2        2 
  28  chr28_44269530     ZBoe    A    G        0      0        2 
  28  chr28_44269530     ZGre    A    G        0      0        2 
  28  chr28_44269530     ZHar    A    G        0      0        2 
  28  chr28_44269530   Sample    A    G        1      2        2 
  28  chr28_44270045     AAsi    C    T        0      0        2 
  28  chr28_44270045     AKia    C    T        0      0        2 
  28  chr28_44270045     AOna    C    T        0      0        2 
  28  chr28_44270045     ASom    C    T        0      0        2 
  28  chr28_44270045     HCab    C    T        1      2        2 
  28  chr28_44270045     HPrz    C    T      0.5      1        2 
  28  chr28_44270045     ZBoe    C    T        0      0        2 
  28  chr28_44270045     ZGre    C    T        0      0        2 
  28  chr28_44270045     ZHar    C    T        0      0        2 
  28  chr28_44270045   Sample    C    T        1      2        2 
  28  chr28_44272145     AAsi    A    G        0      0        2 
  28  chr28_44272145     AKia    A    G        1      2        2 
  28  chr28_44272145     AOna    A    G        1      2        2 
  28  chr28_44272145     ASom    A    G        0      0        2 
  28  chr28_44272145     HCab    A    G        0      0        2 
  28  chr28_44272145     HPrz    A    G        0      0        2 
  28  chr28_44272145     ZBoe    A    G        0      0        2 
  28  chr28_44272145     ZGre    A    G        0      0        2 
  28  chr28_44272145     ZHar    A    G        0      0        2 
  28  chr28_44272145   Sample    A    G        0      0        2 
  28  chr28_44273210     AAsi    G    T        0      0        2 
  28  chr28_44273210     AKia    G    T        0      0        2 
  28  chr28_44273210     AOna    G    T        0      0        2 
  28  chr28_44273210     ASom    G    T        0      0        2 
  28  chr28_44273210     HCab    G    T        1      2        2 
  28  chr28_44273210     HPrz    G    T        1      2        2 
  28  chr28_44273210     ZBoe    G    T        0      0        2 
  28  chr28_44273210     ZGre    G    T        0      0        2 
  28  chr28_44273210     ZHar    G    T        0      0        2 
  28  chr28_44273210   Sample    G    T        1      2        2 
  28  chr28_44273521     AAsi    A    G        0      0        2 
  28  chr28_44273521     AKia    A    G        0      0        2 
  28  chr28_44273521     AOna    A    G        0      0        2 
  28  chr28_44273521     ASom    A    G        0      0        2 
  28  chr28_44273521     HCab    A    G        0      0        2 
  28  chr28_44273521     HPrz    A    G        0      0        2 
  28  chr28_44273521     ZBoe    A    G        0      0        2 
  28  chr28_44273521     ZGre    A    G        0      0        2 
  28  chr28_44273521     ZHar    A    G      0.5      1        2 
  28  chr28_44273521   Sample    A    G        0      0        2 
  28  chr28_44277004     AAsi    T    A        0      0        2 
  28  chr28_44277004     AKia    T    A        0      0        2 
  28  chr28_44277004     AOna    T    A        0      0        2 
  28  chr28_44277004     ASom    T    A        0      0        2 
  28  chr28_44277004     HCab    T    A        0      0        2 
  28  chr28_44277004     HPrz    T    A        0      0        2 
  28  chr28_44277004     ZBoe    T    A      0.5      1        2 
  28  chr28_44277004     ZGre    T    A        0      0        2 
  28  chr28_44277004     ZHar    T    A        0      0        2 
  28  chr28_44277004   Sample    T    A        0      0        2 
  28  chr28_44279493     AAsi    C    G        0      0        2 
  28  chr28_44279493     AKia    C    G        0      0        2 
  28  chr28_44279493     AOna    C    G        0      0        2 
  28  chr28_44279493     ASom    C    G        0      0        2 
  28  chr28_44279493     HCab    C    G        1      2        2 
  28  chr28_44279493     HPrz    C    G      0.5      1        2 
  28  chr28_44279493     ZBoe    C    G        0      0        2 
  28  chr28_44279493     ZGre    C    G        0      0        2 
  28  chr28_44279493     ZHar    C    G        0      0        2 
  28  chr28_44279493   Sample    C    G        0      0        2 
  28  chr28_44282194     AAsi    C    T        0      0        2 
  28  chr28_44282194     AKia    C    T        0      0        2 
  28  chr28_44282194     AOna    C    T        0      0        2 
  28  chr28_44282194     ASom    C    T        0      0        2 
  28  chr28_44282194     HCab    C    T        0      0        2 
  28  chr28_44282194     HPrz    C    T        0      0        2 
  28  chr28_44282194     ZBoe    C    T        0      0        2 
  28  chr28_44282194     ZGre    C    T      0.5      1        2 
  28  chr28_44282194     ZHar    C    T        0      0        2 
  28  chr28_44282194   Sample    C    T        0      0        2 
  28  chr28_44286551     AAsi    A    G        0      0        2 
  28  chr28_44286551     AKia    A    G        0      0        2 
  28  chr28_44286551     AOna    A    G        0      0        2 
  28  chr28_44286551     ASom    A    G      0.5      1        2 
  28  chr28_44286551     HCab    A    G        0      0        2 
  28  chr28_44286551     HPrz    A    G        0      0        2 
  28  chr28_44286551     ZBoe    A    G        0      0        2 
  28  chr28_44286551     ZGre    A    G        0      0        2 
  28  chr28_44286551     ZHar    A    G        0      0        2 
  28  chr28_44286551   Sample    A    G        0      0        2 
  28  chr28_44288380     AAsi    A    G      0.5      1        2 
  28  chr28_44288380     AKia    A    G        1      2        2 
  28  chr28_44288380     AOna    A    G      0.5      1        2 
  28  chr28_44288380     ASom    A    G        0      0        2 
  28  chr28_44288380     HCab    A    G        0      0        2 
  28  chr28_44288380     HPrz    A    G        0      0        2 
  28  chr28_44288380     ZBoe    A    G        0      0        2 
  28  chr28_44288380     ZGre    A    G        1      2        2 
  28  chr28_44288380     ZHar    A    G        1      2        2 
  28  chr28_44288380   Sample    A    G        0      0        2 
  28  chr28_44290956     AAsi    A    G        0      0        2 
  28  chr28_44290956     AKia    A    G        0      0        2 
  28  chr28_44290956     AOna    A    G        0      0        2 
  28  chr28_44290956     ASom    A    G        0      0        2 
  28  chr28_44290956     HCab    A    G        0      0        2 
  28  chr28_44290956     HPrz    A    G        0      0        2 
  28  chr28_44290956     ZBoe    A    G        0      0        2 
  28  chr28_44290956     ZGre    A    G        0      0        2 
  28  chr28_44290956     ZHar    A    G      0.5      1        2 
  28  chr28_44290956   Sample    A    G        0      0        2 
  28  chr28_44291205     AAsi    T    C        0      0        2 
  28  chr28_44291205     AKia    T    C        0      0        2 
  28  chr28_44291205     AOna    T    C        0      0        2 
  28  chr28_44291205     ASom    T    C        0      0        2 
  28  chr28_44291205     HCab    T    C        0      0        2 
  28  chr28_44291205     HPrz    T    C        1      2        2 
  28  chr28_44291205     ZBoe    T    C        0      0        2 
  28  chr28_44291205     ZGre    T    C        0      0        2 
  28  chr28_44291205     ZHar    T    C        0      0        2 
  28  chr28_44291205   Sample    T    C        0      0        2 
  28  chr28_44294320     AAsi    G    A        0      0        2 
  28  chr28_44294320     AKia    G    A        0      0        2 
  28  chr28_44294320     AOna    G    A        0      0        2 
  28  chr28_44294320     ASom    G    A        0      0        2 
  28  chr28_44294320     HCab    G    A        0      0        2 
  28  chr28_44294320     HPrz    G    A        0      0        2 
  28  chr28_44294320     ZBoe    G    A        0      0        2 
  28  chr28_44294320     ZGre    G    A        0      0        2 
  28  chr28_44294320     ZHar    G    A        1      2        2 
  28  chr28_44294320   Sample    G    A        0      0        2 
  28  chr28_44295320     AAsi    T    G        0      0        2 
  28  chr28_44295320     AKia    T    G        0      0        2 
  28  chr28_44295320     AOna    T    G        0      0        2 
  28  chr28_44295320     ASom    T    G        0      0        2 
  28  chr28_44295320     HCab    T    G        0      0        2 
  28  chr28_44295320     HPrz    T    G        0      0        2 
  28  chr28_44295320     ZBoe    T    G        0      0        2 
  28  chr28_44295320     ZGre    T    G        0      0        2 
  28  chr28_44295320     ZHar    T    G        1      2        2 
  28  chr28_44295320   Sample    T    G        0      0        2 
  28  chr28_44295957     AAsi    T    C        0      0        2 
  28  chr28_44295957     AKia    T    C        0      0        2 
  28  chr28_44295957     AOna    T    C        0      0        2 
  28  chr28_44295957     ASom    T    C        0      0        2 
  28  chr28_44295957     HCab    T    C        0      0        2 
  28  chr28_44295957     HPrz    T    C        0      0        2 
  28  chr28_44295957     ZBoe    T    C        0      0        2 
  28  chr28_44295957     ZGre    T    C        0      0        2 
  28  chr28_44295957     ZHar    T    C      0.5      1        2 
  28  chr28_44295957   Sample    T    C        0      0        2 
  28  chr28_44300612     AAsi    C    T        0      0        2 
  28  chr28_44300612     AKia    C    T        0      0        2 
  28  chr28_44300612     AOna    C    T        0      0        2 
  28  chr28_44300612     ASom    C    T        0      0        2 
  28  chr28_44300612     HCab    C    T        1      2        2 
  28  chr28_44300612     HPrz    C    T        1      2        2 
  28  chr28_44300612     ZBoe    C    T        0      0        2 
  28  chr28_44300612     ZGre    C    T        0      0        2 
  28  chr28_44300612     ZHar    C    T        0      0        2 
  28  chr28_44300612   Sample    C    T        1      2        2 
  28  chr28_44301796     AAsi    A    G        0      0        2 
  28  chr28_44301796     AKia    A    G        0      0        2 
  28  chr28_44301796     AOna    A    G        0      0        2 
  28  chr28_44301796     ASom    A    G        0      0        2 
  28  chr28_44301796     HCab    A    G        1      2        2 
  28  chr28_44301796     HPrz    A    G        1      2        2 
  28  chr28_44301796     ZBoe    A    G        0      0        2 
  28  chr28_44301796     ZGre    A    G        0      0        2 
  28  chr28_44301796     ZHar    A    G        0      0        2 
  28  chr28_44301796   Sample    A    G        1      2        2 
  28  chr28_44302855     AAsi    G    A        0      0        2 
  28  chr28_44302855     AKia    G    A        0      0        2 
  28  chr28_44302855     AOna    G    A        0      0        2 
  28  chr28_44302855     ASom    G    A        0      0        2 
  28  chr28_44302855     HCab    G    A        0      0        2 
  28  chr28_44302855     HPrz    G    A        0      0        2 
  28  chr28_44302855     ZBoe    G    A        1      2        2 
  28  chr28_44302855     ZGre    G    A        0      0        2 
  28  chr28_44302855     ZHar    G    A        0      0        2 
  28  chr28_44302855   Sample    G    A        0      0        2 
  28  chr28_44303485     AAsi    C    T        0      0        2 
  28  chr28_44303485     AKia    C    T        0      0        2 
  28  chr28_44303485     AOna    C    T        0      0        2 
  28  chr28_44303485     ASom    C    T        0      0        2 
  28  chr28_44303485     HCab    C    T        0      0        2 
  28  chr28_44303485     HPrz    C    T        0      0        2 
  28  chr28_44303485     ZBoe    C    T      0.5      1        2 
  28  chr28_44303485     ZGre    C    T        0      0        2 
  28  chr28_44303485     ZHar    C    T        0      0        2 
  28  chr28_44303485   Sample    C    T        0      0        2 
  28  chr28_44310066     AAsi    T    C        0      0        2 
  28  chr28_44310066     AKia    T    C        0      0        2 
  28  chr28_44310066     AOna    T    C        0      0        2 
  28  chr28_44310066     ASom    T    C        0      0        2 
  28  chr28_44310066     HCab    T    C        0      0        2 
  28  chr28_44310066     HPrz    T    C        0      0        2 
  28  chr28_44310066     ZBoe    T    C        0      0        2 
  28  chr28_44310066     ZGre    T    C        1      2        2 
  28  chr28_44310066     ZHar    T    C        0      0        2 
  28  chr28_44310066   Sample    T    C        0      0        2 
  28  chr28_44310270     AAsi    A    G        0      0        2 
  28  chr28_44310270     AKia    A    G        0      0        2 
  28  chr28_44310270     AOna    A    G        0      0        2 
  28  chr28_44310270     ASom    A    G        0      0        2 
  28  chr28_44310270     HCab    A    G        1      2        2 
  28  chr28_44310270     HPrz    A    G        1      2        2 
  28  chr28_44310270     ZBoe    A    G        0      0        2 
  28  chr28_44310270     ZGre    A    G        0      0        2 
  28  chr28_44310270     ZHar    A    G        0      0        2 
  28  chr28_44310270   Sample    A    G        1      2        2 
  28  chr28_44312021     AAsi    C    T        0      0        2 
  28  chr28_44312021     AKia    C    T        0      0        2 
  28  chr28_44312021     AOna    C    T      0.5      1        2 
  28  chr28_44312021     ASom    C    T        0      0        2 
  28  chr28_44312021     HCab    C    T        0      0        2 
  28  chr28_44312021     HPrz    C    T        0      0        2 
  28  chr28_44312021     ZBoe    C    T        0      0        2 
  28  chr28_44312021     ZGre    C    T        0      0        2 
  28  chr28_44312021     ZHar    C    T        0      0        2 
  28  chr28_44312021   Sample    C    T        0      0        2 
  28  chr28_44312715     AAsi    C    G        0      0        2 
  28  chr28_44312715     AKia    C    G        0      0        2 
  28  chr28_44312715     AOna    C    G        0      0        2 
  28  chr28_44312715     ASom    C    G        0      0        2 
  28  chr28_44312715     HCab    C    G        0      0        2 
  28  chr28_44312715     HPrz    C    G        0      0        2 
  28  chr28_44312715     ZBoe    C    G        0      0        2 
  28  chr28_44312715     ZGre    C    G        0      0        2 
  28  chr28_44312715     ZHar    C    G      0.5      1        2 
  28  chr28_44312715   Sample    C    G        0      0        2 
  28  chr28_44313260     AAsi    A    C      0.5      1        2 
  28  chr28_44313260     AKia    A    C        0      0        2 
  28  chr28_44313260     AOna    A    C        0      0        2 
  28  chr28_44313260     ASom    A    C        0      0        2 
  28  chr28_44313260     HCab    A    C        0      0        2 
  28  chr28_44313260     HPrz    A    C        0      0        2 
  28  chr28_44313260     ZBoe    A    C        0      0        2 
  28  chr28_44313260     ZGre    A    C        0      0        2 
  28  chr28_44313260     ZHar    A    C        0      0        2 
  28  chr28_44313260   Sample    A    C        0      0        2 
  28  chr28_44315530     AAsi    A    G        1      2        2 
  28  chr28_44315530     AKia    A    G        0      0        2 
  28  chr28_44315530     AOna    A    G        0      0        2 
  28  chr28_44315530     ASom    A    G        1      2        2 
  28  chr28_44315530     HCab    A    G        1      2        2 
  28  chr28_44315530     HPrz    A    G        1      2        2 
  28  chr28_44315530     ZBoe    A    G        0      0        2 
  28  chr28_44315530     ZGre    A    G        0      0        2 
  28  chr28_44315530     ZHar    A    G        0      0        2 
  28  chr28_44315530   Sample    A    G        1      2        2 
  28  chr28_44318017     AAsi    A    G        0      0        2 
  28  chr28_44318017     AKia    A    G      0.5      1        2 
  28  chr28_44318017     AOna    A    G        0      0        2 
  28  chr28_44318017     ASom    A    G        0      0        2 
  28  chr28_44318017     HCab    A    G        0      0        2 
  28  chr28_44318017     HPrz    A    G        0      0        2 
  28  chr28_44318017     ZBoe    A    G        0      0        2 
  28  chr28_44318017     ZGre    A    G        0      0        2 
  28  chr28_44318017     ZHar    A    G        1      2        2 
  28  chr28_44318017   Sample    A    G        0      0        2 
  28  chr28_44318757     AAsi    T    A        0      0        2 
  28  chr28_44318757     AKia    T    A        0      0        2 
  28  chr28_44318757     AOna    T    A        0      0        2 
  28  chr28_44318757     ASom    T    A        0      0        2 
  28  chr28_44318757     HCab    T    A        1      2        2 
  28  chr28_44318757     HPrz    T    A        1      2        2 
  28  chr28_44318757     ZBoe    T    A        0      0        2 
  28  chr28_44318757     ZGre    T    A        0      0        2 
  28  chr28_44318757     ZHar    T    A        0      0        2 
  28  chr28_44318757   Sample    T    A        1      2        2 
  28  chr28_44321905     AAsi    A    C        0      0        2 
  28  chr28_44321905     AKia    A    C        0      0        2 
  28  chr28_44321905     AOna    A    C        0      0        2 
  28  chr28_44321905     ASom    A    C        0      0        2 
  28  chr28_44321905     HCab    A    C        1      2        2 
  28  chr28_44321905     HPrz    A    C        1      2        2 
  28  chr28_44321905     ZBoe    A    C        0      0        2 
  28  chr28_44321905     ZGre    A    C        0      0        2 
  28  chr28_44321905     ZHar    A    C        0      0        2 
  28  chr28_44321905   Sample    A    C        1      2        2 
  28  chr28_44322053     AAsi    T    C        0      0        2 
  28  chr28_44322053     AKia    T    C        0      0        2 
  28  chr28_44322053     AOna    T    C        0      0        2 
  28  chr28_44322053     ASom    T    C        0      0        2 
  28  chr28_44322053     HCab    T    C        0      0        2 
  28  chr28_44322053     HPrz    T    C        0      0        2 
  28  chr28_44322053     ZBoe    T    C      0.5      1        2 
  28  chr28_44322053     ZGre    T    C        0      0        2 
  28  chr28_44322053     ZHar    T    C        0      0        2 
  28  chr28_44322053   Sample    T    C        0      0        2 
  28  chr28_44324822     AAsi    C    A        0      0        2 
  28  chr28_44324822     AKia    C    A        0      0        2 
  28  chr28_44324822     AOna    C    A        0      0        2 
  28  chr28_44324822     ASom    C    A        0      0        2 
  28  chr28_44324822     HCab    C    A        1      2        2 
  28  chr28_44324822     HPrz    C    A        1      2        2 
  28  chr28_44324822     ZBoe    C    A        0      0        2 
  28  chr28_44324822     ZGre    C    A        0      0        2 
  28  chr28_44324822     ZHar    C    A        0      0        2 
  28  chr28_44324822   Sample    C    A        1      2        2 
  28  chr28_44329478     AAsi    T    C        1      2        2 
  28  chr28_44329478     AKia    T    C        0      0        2 
  28  chr28_44329478     AOna    T    C        0      0        2 
  28  chr28_44329478     ASom    T    C        1      2        2 
  28  chr28_44329478     HCab    T    C        0      0        2 
  28  chr28_44329478     HPrz    T    C        0      0        2 
  28  chr28_44329478     ZBoe    T    C        0      0        2 
  28  chr28_44329478     ZGre    T    C        0      0        2 
  28  chr28_44329478     ZHar    T    C        0      0        2 
  28  chr28_44329478   Sample    T    C        0      0        2 
  28  chr28_44330359     AAsi    G    A        0      0        2 
  28  chr28_44330359     AKia    G    A        0      0        2 
  28  chr28_44330359     AOna    G    A        0      0        2 
  28  chr28_44330359     ASom    G    A        0      0        2 
  28  chr28_44330359     HCab    G    A        1      2        2 
  28  chr28_44330359     HPrz    G    A        1      2        2 
  28  chr28_44330359     ZBoe    G    A        0      0        2 
  28  chr28_44330359     ZGre    G    A        0      0        2 
  28  chr28_44330359     ZHar    G    A        0      0        2 
  28  chr28_44330359   Sample    G    A        1      2        2 
  28  chr28_44334625     AAsi    A    T        0      0        2 
  28  chr28_44334625     AKia    A    T        1      2        2 
  28  chr28_44334625     AOna    A    T        0      0        2 
  28  chr28_44334625     ASom    A    T        0      0        2 
  28  chr28_44334625     HCab    A    T        0      0        2 
  28  chr28_44334625     HPrz    A    T        0      0        2 
  28  chr28_44334625     ZBoe    A    T        0      0        2 
  28  chr28_44334625     ZGre    A    T        0      0        2 
  28  chr28_44334625     ZHar    A    T        0      0        2 
  28  chr28_44334625   Sample    A    T        0      0        2 
  28  chr28_44335893     AAsi    T    A        0      0        2 
  28  chr28_44335893     AKia    T    A        0      0        2 
  28  chr28_44335893     AOna    T    A        0      0        2 
  28  chr28_44335893     ASom    T    A        0      0        2 
  28  chr28_44335893     HCab    T    A        0      0        2 
  28  chr28_44335893     HPrz    T    A        0      0        2 
  28  chr28_44335893     ZBoe    T    A        0      0        2 
  28  chr28_44335893     ZGre    T    A      0.5      1        2 
  28  chr28_44335893     ZHar    T    A        0      0        2 
  28  chr28_44335893   Sample    T    A        0      0        2 
  28  chr28_44338214     AAsi    T    C        0      0        2 
  28  chr28_44338214     AKia    T    C        0      0        2 
  28  chr28_44338214     AOna    T    C        0      0        2 
  28  chr28_44338214     ASom    T    C        0      0        2 
  28  chr28_44338214     HCab    T    C        0      0        2 
  28  chr28_44338214     HPrz    T    C        0      0        2 
  28  chr28_44338214     ZBoe    T    C      0.5      1        2 
  28  chr28_44338214     ZGre    T    C        0      0        2 
  28  chr28_44338214     ZHar    T    C        0      0        2 
  28  chr28_44338214   Sample    T    C        0      0        2 
  28  chr28_44345085     AAsi    T    C        1      2        2 
  28  chr28_44345085     AKia    T    C        0      0        2 
  28  chr28_44345085     AOna    T    C        0      0        2 
  28  chr28_44345085     ASom    T    C        1      2        2 
  28  chr28_44345085     HCab    T    C        0      0        2 
  28  chr28_44345085     HPrz    T    C        0      0        2 
  28  chr28_44345085     ZBoe    T    C        0      0        2 
  28  chr28_44345085     ZGre    T    C        0      0        2 
  28  chr28_44345085     ZHar    T    C        0      0        2 
  28  chr28_44345085   Sample    T    C        0      0        2 
  28  chr28_44349052     AAsi    T    C        0      0        2 
  28  chr28_44349052     AKia    T    C        0      0        2 
  28  chr28_44349052     AOna    T    C        0      0        2 
  28  chr28_44349052     ASom    T    C        0      0        2 
  28  chr28_44349052     HCab    T    C        0      0        2 
  28  chr28_44349052     HPrz    T    C        0      0        2 
  28  chr28_44349052     ZBoe    T    C        0      0        2 
  28  chr28_44349052     ZGre    T    C      0.5      1        2 
  28  chr28_44349052     ZHar    T    C        0      0        2 
  28  chr28_44349052   Sample    T    C        0      0        2 
  28  chr28_44349325     AAsi    C    G        0      0        2 
  28  chr28_44349325     AKia    C    G        0      0        2 
  28  chr28_44349325     AOna    C    G        0      0        2 
  28  chr28_44349325     ASom    C    G        0      0        2 
  28  chr28_44349325     HCab    C    G        1      2        2 
  28  chr28_44349325     HPrz    C    G        1      2        2 
  28  chr28_44349325     ZBoe    C    G        0      0        2 
  28  chr28_44349325     ZGre    C    G        0      0        2 
  28  chr28_44349325     ZHar    C    G        0      0        2 
  28  chr28_44349325   Sample    C    G        1      2        2 
  28  chr28_44352292     AAsi    A    G        0      0        2 
  28  chr28_44352292     AKia    A    G        0      0        2 
  28  chr28_44352292     AOna    A    G        0      0        2 
  28  chr28_44352292     ASom    A    G        0      0        2 
  28  chr28_44352292     HCab    A    G        0      0        2 
  28  chr28_44352292     HPrz    A    G        0      0        2 
  28  chr28_44352292     ZBoe    A    G        0      0        2 
  28  chr28_44352292     ZGre    A    G        1      2        2 
  28  chr28_44352292     ZHar    A    G        0      0        2 
  28  chr28_44352292   Sample    A    G        0      0        2 
  28  chr28_44360565     AAsi    A    C      0.5      1        2 
  28  chr28_44360565     AKia    A    C        0      0        2 
  28  chr28_44360565     AOna    A    C        0      0        2 
  28  chr28_44360565     ASom    A    C        0      0        2 
  28  chr28_44360565     HCab    A    C        0      0        2 
  28  chr28_44360565     HPrz    A    C        0      0        2 
  28  chr28_44360565     ZBoe    A    C        0      0        2 
  28  chr28_44360565     ZGre    A    C        0      0        2 
  28  chr28_44360565     ZHar    A    C        0      0        2 
  28  chr28_44360565   Sample    A    C        0      0        2 
  28  chr28_44361733     AAsi    C    T        0      0        2 
  28  chr28_44361733     AKia    C    T      0.5      1        2 
  28  chr28_44361733     AOna    C    T        0      0        2 
  28  chr28_44361733     ASom    C    T        0      0        2 
  28  chr28_44361733     HCab    C    T        0      0        2 
  28  chr28_44361733     HPrz    C    T        0      0        2 
  28  chr28_44361733     ZBoe    C    T        0      0        2 
  28  chr28_44361733     ZGre    C    T        0      0        2 
  28  chr28_44361733     ZHar    C    T        0      0        2 
  28  chr28_44361733   Sample    C    T        0      0        2 
  28  chr28_44363844     AAsi    G    A        0      0        2 
  28  chr28_44363844     AKia    G    A        0      0        2 
  28  chr28_44363844     AOna    G    A        0      0        2 
  28  chr28_44363844     ASom    G    A        0      0        2 
  28  chr28_44363844     HCab    G    A        1      2        2 
  28  chr28_44363844     HPrz    G    A        1      2        2 
  28  chr28_44363844     ZBoe    G    A        0      0        2 
  28  chr28_44363844     ZGre    G    A        0      0        2 
  28  chr28_44363844     ZHar    G    A        0      0        2 
  28  chr28_44363844   Sample    G    A        1      2        2 
  28  chr28_44364026     AAsi    G    A        0      0        2 
  28  chr28_44364026     AKia    G    A        0      0        2 
  28  chr28_44364026     AOna    G    A        0      0        2 
  28  chr28_44364026     ASom    G    A        0      0        2 
  28  chr28_44364026     HCab    G    A        1      2        2 
  28  chr28_44364026     HPrz    G    A        1      2        2 
  28  chr28_44364026     ZBoe    G    A        0      0        2 
  28  chr28_44364026     ZGre    G    A        0      0        2 
  28  chr28_44364026     ZHar    G    A        0      0        2 
  28  chr28_44364026   Sample    G    A        1      2        2 
  28  chr28_44364369     AAsi    A    G        0      0        2 
  28  chr28_44364369     AKia    A    G        0      0        2 
  28  chr28_44364369     AOna    A    G        0      0        2 
  28  chr28_44364369     ASom    A    G        0      0        2 
  28  chr28_44364369     HCab    A    G        0      0        2 
  28  chr28_44364369     HPrz    A    G      0.5      1        2 
  28  chr28_44364369     ZBoe    A    G        0      0        2 
  28  chr28_44364369     ZGre    A    G        0      0        2 
  28  chr28_44364369     ZHar    A    G        0      0        2 
  28  chr28_44364369   Sample    A    G        0      0        2 
  28  chr28_44373259     AAsi    A    G        0      0        2 
  28  chr28_44373259     AKia    A    G        0      0        2 
  28  chr28_44373259     AOna    A    G        0      0        2 
  28  chr28_44373259     ASom    A    G        0      0        2 
  28  chr28_44373259     HCab    A    G      0.5      1        2 
  28  chr28_44373259     HPrz    A    G        0      0        2 
  28  chr28_44373259     ZBoe    A    G        0      0        2 
  28  chr28_44373259     ZGre    A    G        0      0        2 
  28  chr28_44373259     ZHar    A    G        0      0        2 
  28  chr28_44373259   Sample    A    G        0      0        2 
  28  chr28_44373432     AAsi    A    G        0      0        2 
  28  chr28_44373432     AKia    A    G        0      0        2 
  28  chr28_44373432     AOna    A    G        0      0        2 
  28  chr28_44373432     ASom    A    G        0      0        2 
  28  chr28_44373432     HCab    A    G        1      2        2 
  28  chr28_44373432     HPrz    A    G        1      2        2 
  28  chr28_44373432     ZBoe    A    G        0      0        2 
  28  chr28_44373432     ZGre    A    G        0      0        2 
  28  chr28_44373432     ZHar    A    G        0      0        2 
  28  chr28_44373432   Sample    A    G        1      2        2 
  28  chr28_44377873     AAsi    A    G        0      0        2 
  28  chr28_44377873     AKia    A    G        0      0        2 
  28  chr28_44377873     AOna    A    G        0      0        2 
  28  chr28_44377873     ASom    A    G        0      0        2 
  28  chr28_44377873     HCab    A    G      0.5      1        2 
  28  chr28_44377873     HPrz    A    G        0      0        2 
  28  chr28_44377873     ZBoe    A    G        0      0        2 
  28  chr28_44377873     ZGre    A    G        0      0        2 
  28  chr28_44377873     ZHar    A    G        0      0        2 
  28  chr28_44377873   Sample    A    G        0      0        2 
  28  chr28_44380763     AAsi    G    A        0      0        2 
  28  chr28_44380763     AKia    G    A        0      0        2 
  28  chr28_44380763     AOna    G    A        0      0        2 
  28  chr28_44380763     ASom    G    A        0      0        2 
  28  chr28_44380763     HCab    G    A        0      0        2 
  28  chr28_44380763     HPrz    G    A        0      0        2 
  28  chr28_44380763     ZBoe    G    A        0      0        2 
  28  chr28_44380763     ZGre    G    A      0.5      1        2 
  28  chr28_44380763     ZHar    G    A        0      0        2 
  28  chr28_44380763   Sample    G    A        0      0        2 
  28  chr28_44381877     AAsi    C    T        0      0        2 
  28  chr28_44381877     AKia    C    T        0      0        2 
  28  chr28_44381877     AOna    C    T        0      0        2 
  28  chr28_44381877     ASom    C    T        0      0        2 
  28  chr28_44381877     HCab    C    T        1      2        2 
  28  chr28_44381877     HPrz    C    T        1      2        2 
  28  chr28_44381877     ZBoe    C    T        0      0        2 
  28  chr28_44381877     ZGre    C    T        0      0        2 
  28  chr28_44381877     ZHar    C    T        0      0        2 
  28  chr28_44381877   Sample    C    T        1      2        2 
  28  chr28_44382183     AAsi    G    C        0      0        2 
  28  chr28_44382183     AKia    G    C        0      0        2 
  28  chr28_44382183     AOna    G    C        0      0        2 
  28  chr28_44382183     ASom    G    C        0      0        2 
  28  chr28_44382183     HCab    G    C        1      2        2 
  28  chr28_44382183     HPrz    G    C        1      2        2 
  28  chr28_44382183     ZBoe    G    C        0      0        2 
  28  chr28_44382183     ZGre    G    C        0      0        2 
  28  chr28_44382183     ZHar    G    C        0      0        2 
  28  chr28_44382183   Sample    G    C        1      2        2 
  28  chr28_44382283     AAsi    T    A        0      0        2 
  28  chr28_44382283     AKia    T    A        0      0        2 
  28  chr28_44382283     AOna    T    A      0.5      1        2 
  28  chr28_44382283     ASom    T    A        0      0        2 
  28  chr28_44382283     HCab    T    A        0      0        2 
  28  chr28_44382283     HPrz    T    A        0      0        2 
  28  chr28_44382283     ZBoe    T    A        1      2        2 
  28  chr28_44382283     ZGre    T    A        0      0        2 
  28  chr28_44382283     ZHar    T    A        0      0        2 
  28  chr28_44382283   Sample    T    A        0      0        2 
  28  chr28_44382769     AAsi    A    G        0      0        2 
  28  chr28_44382769     AKia    A    G        0      0        2 
  28  chr28_44382769     AOna    A    G        0      0        2 
  28  chr28_44382769     ASom    A    G        0      0        2 
  28  chr28_44382769     HCab    A    G      0.5      1        2 
  28  chr28_44382769     HPrz    A    G        1      2        2 
  28  chr28_44382769     ZBoe    A    G        0      0        2 
  28  chr28_44382769     ZGre    A    G        0      0        2 
  28  chr28_44382769     ZHar    A    G        0      0        2 
  28  chr28_44382769   Sample    A    G        0      0        2 
  28  chr28_44383104     AAsi    G    T      0.5      1        2 
  28  chr28_44383104     AKia    G    T        0      0        2 
  28  chr28_44383104     AOna    G    T        0      0        2 
  28  chr28_44383104     ASom    G    T        0      0        2 
  28  chr28_44383104     HCab    G    T        0      0        2 
  28  chr28_44383104     HPrz    G    T        0      0        2 
  28  chr28_44383104     ZBoe    G    T        0      0        2 
  28  chr28_44383104     ZGre    G    T        0      0        2 
  28  chr28_44383104     ZHar    G    T        0      0        2 
  28  chr28_44383104   Sample    G    T        0      0        2 
  28  chr28_44383675     AAsi    C    A        0      0        2 
  28  chr28_44383675     AKia    C    A        0      0        2 
  28  chr28_44383675     AOna    C    A        0      0        2 
  28  chr28_44383675     ASom    C    A        0      0        2 
  28  chr28_44383675     HCab    C    A      0.5      1        2 
  28  chr28_44383675     HPrz    C    A      0.5      1        2 
  28  chr28_44383675     ZBoe    C    A        0      0        2 
  28  chr28_44383675     ZGre    C    A        0      0        2 
  28  chr28_44383675     ZHar    C    A        0      0        2 
  28  chr28_44383675   Sample    C    A        0      0        2 
  28  chr28_44383864     AAsi    A    C        0      0        2 
  28  chr28_44383864     AKia    A    C        0      0        2 
  28  chr28_44383864     AOna    A    C      0.5      1        2 
  28  chr28_44383864     ASom    A    C        0      0        2 
  28  chr28_44383864     HCab    A    C        0      0        2 
  28  chr28_44383864     HPrz    A    C        0      0        2 
  28  chr28_44383864     ZBoe    A    C        0      0        2 
  28  chr28_44383864     ZGre    A    C        0      0        2 
  28  chr28_44383864     ZHar    A    C        0      0        2 
  28  chr28_44383864   Sample    A    C        0      0        2 
  28  chr28_44392934     AAsi    A    G        0      0        2 
  28  chr28_44392934     AKia    A    G        1      2        2 
  28  chr28_44392934     AOna    A    G      0.5      1        2 
  28  chr28_44392934     ASom    A    G        0      0        2 
  28  chr28_44392934     HCab    A    G        0      0        2 
  28  chr28_44392934     HPrz    A    G        0      0        2 
  28  chr28_44392934     ZBoe    A    G        1      2        2 
  28  chr28_44392934     ZGre    A    G        0      0        2 
  28  chr28_44392934     ZHar    A    G        0      0        2 
  28  chr28_44392934   Sample    A    G        0      0        2 
  28  chr28_44393810     AAsi    T    G        0      0        2 
  28  chr28_44393810     AKia    T    G        0      0        2 
  28  chr28_44393810     AOna    T    G        0      0        2 
  28  chr28_44393810     ASom    T    G        0      0        2 
  28  chr28_44393810     HCab    T    G        1      2        2 
  28  chr28_44393810     HPrz    T    G        1      2        2 
  28  chr28_44393810     ZBoe    T    G        0      0        2 
  28  chr28_44393810     ZGre    T    G        0      0        2 
  28  chr28_44393810     ZHar    T    G        0      0        2 
  28  chr28_44393810   Sample    T    G        1      2        2 
  28  chr28_44407044     AAsi    A    G        0      0        2 
  28  chr28_44407044     AKia    A    G        0      0        2 
  28  chr28_44407044     AOna    A    G        0      0        2 
  28  chr28_44407044     ASom    A    G        0      0        2 
  28  chr28_44407044     HCab    A    G        0      0        2 
  28  chr28_44407044     HPrz    A    G        0      0        2 
  28  chr28_44407044     ZBoe    A    G        1      2        2 
  28  chr28_44407044     ZGre    A    G        0      0        2 
  28  chr28_44407044     ZHar    A    G        0      0        2 
  28  chr28_44407044   Sample    A    G        0      0        2 
  28  chr28_44411693     AAsi    T    C        0      0        2 
  28  chr28_44411693     AKia    T    C        0      0        2 
  28  chr28_44411693     AOna    T    C        0      0        2 
  28  chr28_44411693     ASom    T    C        0      0        2 
  28  chr28_44411693     HCab    T    C        1      2        2 
  28  chr28_44411693     HPrz    T    C        1      2        2 
  28  chr28_44411693     ZBoe    T    C        0      0        2 
  28  chr28_44411693     ZGre    T    C        0      0        2 
  28  chr28_44411693     ZHar    T    C        0      0        2 
  28  chr28_44411693   Sample    T    C        1      2        2 
  28  chr28_44414505     AAsi    A    C        1      2        2 
  28  chr28_44414505     AKia    A    C      0.5      1        2 
  28  chr28_44414505     AOna    A    C      0.5      1        2 
  28  chr28_44414505     ASom    A    C        1      2        2 
  28  chr28_44414505     HCab    A    C        0      0        2 
  28  chr28_44414505     HPrz    A    C        0      0        2 
  28  chr28_44414505     ZBoe    A    C        0      0        2 
  28  chr28_44414505     ZGre    A    C        0      0        2 
  28  chr28_44414505     ZHar    A    C        0      0        2 
  28  chr28_44414505   Sample    A    C        0      0        2 
  28  chr28_44426625     AAsi    T    C        0      0        2 
  28  chr28_44426625     AKia    T    C        0      0        2 
  28  chr28_44426625     AOna    T    C        0      0        2 
  28  chr28_44426625     ASom    T    C        0      0        2 
  28  chr28_44426625     HCab    T    C        1      2        2 
  28  chr28_44426625     HPrz    T    C        1      2        2 
  28  chr28_44426625     ZBoe    T    C        0      0        2 
  28  chr28_44426625     ZGre    T    C        0      0        2 
  28  chr28_44426625     ZHar    T    C        0      0        2 
  28  chr28_44426625   Sample    T    C        1      2        2 
  28  chr28_44430354     AAsi    A    G        0      0        2 
  28  chr28_44430354     AKia    A    G        0      0        2 
  28  chr28_44430354     AOna    A    G        0      0        2 
  28  chr28_44430354     ASom    A    G        0      0        2 
  28  chr28_44430354     HCab    A    G        0      0        2 
  28  chr28_44430354     HPrz    A    G        0      0        2 
  28  chr28_44430354     ZBoe    A    G        0      0        2 
  28  chr28_44430354     ZGre    A    G        0      0        2 
  28  chr28_44430354     ZHar    A    G        1      2        2 
  28  chr28_44430354   Sample    A    G        0      0        2 
  28  chr28_44434357     AAsi    C    G        0      0        2 
  28  chr28_44434357     AKia    C    G        0      0        2 
  28  chr28_44434357     AOna    C    G        0      0        2 
  28  chr28_44434357     ASom    C    G        0      0        2 
  28  chr28_44434357     HCab    C    G        0      0        2 
  28  chr28_44434357     HPrz    C    G      0.5      1        2 
  28  chr28_44434357     ZBoe    C    G        0      0        2 
  28  chr28_44434357     ZGre    C    G        0      0        2 
  28  chr28_44434357     ZHar    C    G        0      0        2 
  28  chr28_44434357   Sample    C    G        0      0        2 
  28  chr28_44435594     AAsi    G    T        0      0        2 
  28  chr28_44435594     AKia    G    T        0      0        2 
  28  chr28_44435594     AOna    G    T        0      0        2 
  28  chr28_44435594     ASom    G    T        0      0        2 
  28  chr28_44435594     HCab    G    T        1      2        2 
  28  chr28_44435594     HPrz    G    T        1      2        2 
  28  chr28_44435594     ZBoe    G    T        0      0        2 
  28  chr28_44435594     ZGre    G    T        0      0        2 
  28  chr28_44435594     ZHar    G    T        0      0        2 
  28  chr28_44435594   Sample    G    T        1      2        2 
  28  chr28_44435614     AAsi    A    G        0      0        2 
  28  chr28_44435614     AKia    A    G        0      0        2 
  28  chr28_44435614     AOna    A    G        0      0        2 
  28  chr28_44435614     ASom    A    G        0      0        2 
  28  chr28_44435614     HCab    A    G        1      2        2 
  28  chr28_44435614     HPrz    A    G        1      2        2 
  28  chr28_44435614     ZBoe    A    G        0      0        2 
  28  chr28_44435614     ZGre    A    G        0      0        2 
  28  chr28_44435614     ZHar    A    G        0      0        2 
  28  chr28_44435614   Sample    A    G        1      2        2 
  28  chr28_44436619     AAsi    T    C        0      0        2 
  28  chr28_44436619     AKia    T    C        0      0        2 
  28  chr28_44436619     AOna    T    C        0      0        2 
  28  chr28_44436619     ASom    T    C        0      0        2 
  28  chr28_44436619     HCab    T    C        0      0        2 
  28  chr28_44436619     HPrz    T    C        0      0        2 
  28  chr28_44436619     ZBoe    T    C      0.5      1        2 
  28  chr28_44436619     ZGre    T    C        0      0        2 
  28  chr28_44436619     ZHar    T    C        0      0        2 
  28  chr28_44436619   Sample    T    C        0      0        2 
  28  chr28_44437828     AAsi    A    G        0      0        2 
  28  chr28_44437828     AKia    A    G        0      0        2 
  28  chr28_44437828     AOna    A    G        0      0        2 
  28  chr28_44437828     ASom    A    G        0      0        2 
  28  chr28_44437828     HCab    A    G        0      0        2 
  28  chr28_44437828     HPrz    A    G        0      0        2 
  28  chr28_44437828     ZBoe    A    G      0.5      1        2 
  28  chr28_44437828     ZGre    A    G        0      0        2 
  28  chr28_44437828     ZHar    A    G        0      0        2 
  28  chr28_44437828   Sample    A    G        0      0        2 
  28  chr28_44438544     AAsi    C    T        1      2        2 
  28  chr28_44438544     AKia    C    T        0      0        2 
  28  chr28_44438544     AOna    C    T        0      0        2 
  28  chr28_44438544     ASom    C    T        1      2        2 
  28  chr28_44438544     HCab    C    T        1      2        2 
  28  chr28_44438544     HPrz    C    T        1      2        2 
  28  chr28_44438544     ZBoe    C    T        0      0        2 
  28  chr28_44438544     ZGre    C    T        0      0        2 
  28  chr28_44438544     ZHar    C    T        0      0        2 
  28  chr28_44438544   Sample    C    T        1      2        2 
  28  chr28_44439643     AAsi    G    T        0      0        2 
  28  chr28_44439643     AKia    G    T        0      0        2 
  28  chr28_44439643     AOna    G    T        0      0        2 
  28  chr28_44439643     ASom    G    T        0      0        2 
  28  chr28_44439643     HCab    G    T        1      2        2 
  28  chr28_44439643     HPrz    G    T        1      2        2 
  28  chr28_44439643     ZBoe    G    T        0      0        2 
  28  chr28_44439643     ZGre    G    T        0      0        2 
  28  chr28_44439643     ZHar    G    T        0      0        2 
  28  chr28_44439643   Sample    G    T        1      2        2 
  28  chr28_44441772     AAsi    T    A        0      0        2 
  28  chr28_44441772     AKia    T    A        0      0        2 
  28  chr28_44441772     AOna    T    A        0      0        2 
  28  chr28_44441772     ASom    T    A        0      0        2 
  28  chr28_44441772     HCab    T    A        1      2        2 
  28  chr28_44441772     HPrz    T    A        1      2        2 
  28  chr28_44441772     ZBoe    T    A        0      0        2 
  28  chr28_44441772     ZGre    T    A        0      0        2 
  28  chr28_44441772     ZHar    T    A        0      0        2 
  28  chr28_44441772   Sample    T    A        1      2        2 
  28  chr28_44441966     AAsi    C    T        0      0        2 
  28  chr28_44441966     AKia    C    T        1      2        2 
  28  chr28_44441966     AOna    C    T        1      2        2 
  28  chr28_44441966     ASom    C    T        0      0        2 
  28  chr28_44441966     HCab    C    T        0      0        2 
  28  chr28_44441966     HPrz    C    T        0      0        2 
  28  chr28_44441966     ZBoe    C    T        0      0        2 
  28  chr28_44441966     ZGre    C    T        0      0        2 
  28  chr28_44441966     ZHar    C    T        0      0        2 
  28  chr28_44441966   Sample    C    T        0      0        2 
  28  chr28_44443272     AAsi    C    T        0      0        2 
  28  chr28_44443272     AKia    C    T        0      0        2 
  28  chr28_44443272     AOna    C    T        1      2        2 
  28  chr28_44443272     ASom    C    T        0      0        2 
  28  chr28_44443272     HCab    C    T        0      0        2 
  28  chr28_44443272     HPrz    C    T        0      0        2 
  28  chr28_44443272     ZBoe    C    T        0      0        2 
  28  chr28_44443272     ZGre    C    T        0      0        2 
  28  chr28_44443272     ZHar    C    T        0      0        2 
  28  chr28_44443272   Sample    C    T        0      0        2 
  28  chr28_44453141     AAsi    A    G        0      0        2 
  28  chr28_44453141     AKia    A    G        1      2        2 
  28  chr28_44453141     AOna    A    G      0.5      1        2 
  28  chr28_44453141     ASom    A    G        0      0        2 
  28  chr28_44453141     HCab    A    G        0      0        2 
  28  chr28_44453141     HPrz    A    G        0      0        2 
  28  chr28_44453141     ZBoe    A    G        0      0        2 
  28  chr28_44453141     ZGre    A    G        0      0        2 
  28  chr28_44453141     ZHar    A    G        0      0        2 
  28  chr28_44453141   Sample    A    G        0      0        2 
  28  chr28_44453284     AAsi    A    G        0      0        2 
  28  chr28_44453284     AKia    A    G        0      0        2 
  28  chr28_44453284     AOna    A    G        0      0        2 
  28  chr28_44453284     ASom    A    G        0      0        2 
  28  chr28_44453284     HCab    A    G        0      0        2 
  28  chr28_44453284     HPrz    A    G        0      0        2 
  28  chr28_44453284     ZBoe    A    G        0      0        2 
  28  chr28_44453284     ZGre    A    G        1      2        2 
  28  chr28_44453284     ZHar    A    G        0      0        2 
  28  chr28_44453284   Sample    A    G        0      0        2 
  28  chr28_44457767     AAsi    T    C        0      0        2 
  28  chr28_44457767     AKia    T    C        0      0        2 
  28  chr28_44457767     AOna    T    C      0.5      1        2 
  28  chr28_44457767     ASom    T    C        0      0        2 
  28  chr28_44457767     HCab    T    C        0      0        2 
  28  chr28_44457767     HPrz    T    C        0      0        2 
  28  chr28_44457767     ZBoe    T    C        0      0        2 
  28  chr28_44457767     ZGre    T    C        0      0        2 
  28  chr28_44457767     ZHar    T    C        0      0        2 
  28  chr28_44457767   Sample    T    C        0      0        2 
  28  chr28_44465074     AAsi    T    G        0      0        2 
  28  chr28_44465074     AKia    T    G        0      0        2 
  28  chr28_44465074     AOna    T    G        0      0        2 
  28  chr28_44465074     ASom    T    G        0      0        2 
  28  chr28_44465074     HCab    T    G        1      2        2 
  28  chr28_44465074     HPrz    T    G        1      2        2 
  28  chr28_44465074     ZBoe    T    G        0      0        2 
  28  chr28_44465074     ZGre    T    G        0      0        2 
  28  chr28_44465074     ZHar    T    G        0      0        2 
  28  chr28_44465074   Sample    T    G        1      2        2 
  28  chr28_44466371     AAsi    C    T        0      0        2 
  28  chr28_44466371     AKia    C    T      0.5      1        2 
  28  chr28_44466371     AOna    C    T        0      0        2 
  28  chr28_44466371     ASom    C    T        0      0        2 
  28  chr28_44466371     HCab    C    T        0      0        2 
  28  chr28_44466371     HPrz    C    T        0      0        2 
  28  chr28_44466371     ZBoe    C    T        0      0        2 
  28  chr28_44466371     ZGre    C    T        0      0        2 
  28  chr28_44466371     ZHar    C    T        0      0        2 
  28  chr28_44466371   Sample    C    T        0      0        2 
  28  chr28_44468062     AAsi    G    C        0      0        2 
  28  chr28_44468062     AKia    G    C        0      0        2 
  28  chr28_44468062     AOna    G    C        0      0        2 
  28  chr28_44468062     ASom    G    C        0      0        2 
  28  chr28_44468062     HCab    G    C        1      2        2 
  28  chr28_44468062     HPrz    G    C        1      2        2 
  28  chr28_44468062     ZBoe    G    C        0      0        2 
  28  chr28_44468062     ZGre    G    C        0      0        2 
  28  chr28_44468062     ZHar    G    C        0      0        2 
  28  chr28_44468062   Sample    G    C        1      2        2 
  28  chr28_44474529     AAsi    A    T        0      0        2 
  28  chr28_44474529     AKia    A    T        0      0        2 
  28  chr28_44474529     AOna    A    T        0      0        2 
  28  chr28_44474529     ASom    A    T        0      0        2 
  28  chr28_44474529     HCab    A    T        0      0        2 
  28  chr28_44474529     HPrz    A    T        0      0        2 
  28  chr28_44474529     ZBoe    A    T      0.5      1        2 
  28  chr28_44474529     ZGre    A    T        0      0        2 
  28  chr28_44474529     ZHar    A    T        0      0        2 
  28  chr28_44474529   Sample    A    T        0      0        2 
  28  chr28_44487831     AAsi    A    G        0      0        2 
  28  chr28_44487831     AKia    A    G        0      0        2 
  28  chr28_44487831     AOna    A    G        0      0        2 
  28  chr28_44487831     ASom    A    G        0      0        2 
  28  chr28_44487831     HCab    A    G        0      0        2 
  28  chr28_44487831     HPrz    A    G        0      0        2 
  28  chr28_44487831     ZBoe    A    G      0.5      1        2 
  28  chr28_44487831     ZGre    A    G        0      0        2 
  28  chr28_44487831     ZHar    A    G        0      0        2 
  28  chr28_44487831   Sample    A    G        0      0        2 
  28  chr28_44490956     AAsi    T    C        0      0        2 
  28  chr28_44490956     AKia    T    C        0      0        2 
  28  chr28_44490956     AOna    T    C      0.5      1        2 
  28  chr28_44490956     ASom    T    C        0      0        2 
  28  chr28_44490956     HCab    T    C        0      0        2 
  28  chr28_44490956     HPrz    T    C        0      0        2 
  28  chr28_44490956     ZBoe    T    C        0      0        2 
  28  chr28_44490956     ZGre    T    C        1      2        2 
  28  chr28_44490956     ZHar    T    C        0      0        2 
  28  chr28_44490956   Sample    T    C        0      0        2 
  28  chr28_44498271     AAsi    G    A        0      0        2 
  28  chr28_44498271     AKia    G    A        0      0        2 
  28  chr28_44498271     AOna    G    A        0      0        2 
  28  chr28_44498271     ASom    G    A        0      0        2 
  28  chr28_44498271     HCab    G    A        1      2        2 
  28  chr28_44498271     HPrz    G    A        1      2        2 
  28  chr28_44498271     ZBoe    G    A        0      0        2 
  28  chr28_44498271     ZGre    G    A        0      0        2 
  28  chr28_44498271     ZHar    G    A        0      0        2 
  28  chr28_44498271   Sample    G    A        1      2        2 
  28  chr28_44498766     AAsi    A    G        0      0        2 
  28  chr28_44498766     AKia    A    G        0      0        2 
  28  chr28_44498766     AOna    A    G        0      0        2 
  28  chr28_44498766     ASom    A    G        0      0        2 
  28  chr28_44498766     HCab    A    G        0      0        2 
  28  chr28_44498766     HPrz    A    G        0      0        2 
  28  chr28_44498766     ZBoe    A    G      0.5      1        2 
  28  chr28_44498766     ZGre    A    G        0      0        2 
  28  chr28_44498766     ZHar    A    G        0      0        2 
  28  chr28_44498766   Sample    A    G        0      0        2 
  28  chr28_44502341     AAsi    A    G        0      0        2 
  28  chr28_44502341     AKia    A    G        0      0        2 
  28  chr28_44502341     AOna    A    G        0      0        2 
  28  chr28_44502341     ASom    A    G        0      0        2 
  28  chr28_44502341     HCab    A    G        1      2        2 
  28  chr28_44502341     HPrz    A    G        1      2        2 
  28  chr28_44502341     ZBoe    A    G        0      0        2 
  28  chr28_44502341     ZGre    A    G        0      0        2 
  28  chr28_44502341     ZHar    A    G        0      0        2 
  28  chr28_44502341   Sample    A    G        1      2        2 
  28  chr28_44504452     AAsi    C    T        1      2        2 
  28  chr28_44504452     AKia    C    T        0      0        2 
  28  chr28_44504452     AOna    C    T        0      0        2 
  28  chr28_44504452     ASom    C    T        1      2        2 
  28  chr28_44504452     HCab    C    T        0      0        2 
  28  chr28_44504452     HPrz    C    T        0      0        2 
  28  chr28_44504452     ZBoe    C    T        0      0        2 
  28  chr28_44504452     ZGre    C    T        0      0        2 
  28  chr28_44504452     ZHar    C    T        0      0        2 
  28  chr28_44504452   Sample    C    T        0      0        2 
  28  chr28_44508217     AAsi    T    C        0      0        2 
  28  chr28_44508217     AKia    T    C        0      0        2 
  28  chr28_44508217     AOna    T    C        0      0        2 
  28  chr28_44508217     ASom    T    C        0      0        2 
  28  chr28_44508217     HCab    T    C        0      0        2 
  28  chr28_44508217     HPrz    T    C        0      0        2 
  28  chr28_44508217     ZBoe    T    C        1      2        2 
  28  chr28_44508217     ZGre    T    C        0      0        2 
  28  chr28_44508217     ZHar    T    C        0      0        2 
  28  chr28_44508217   Sample    T    C        0      0        2 
  28  chr28_44511442     AAsi    G    T        0      0        2 
  28  chr28_44511442     AKia    G    T        0      0        2 
  28  chr28_44511442     AOna    G    T        0      0        2 
  28  chr28_44511442     ASom    G    T        0      0        2 
  28  chr28_44511442     HCab    G    T        0      0        2 
  28  chr28_44511442     HPrz    G    T        0      0        2 
  28  chr28_44511442     ZBoe    G    T        1      2        2 
  28  chr28_44511442     ZGre    G    T        0      0        2 
  28  chr28_44511442     ZHar    G    T        0      0        2 
  28  chr28_44511442   Sample    G    T        0      0        2 
  28  chr28_44513473     AAsi    T    C        1      2        2 
  28  chr28_44513473     AKia    T    C        0      0        2 
  28  chr28_44513473     AOna    T    C        0      0        2 
  28  chr28_44513473     ASom    T    C        0      0        2 
  28  chr28_44513473     HCab    T    C        0      0        2 
  28  chr28_44513473     HPrz    T    C        0      0        2 
  28  chr28_44513473     ZBoe    T    C        0      0        2 
  28  chr28_44513473     ZGre    T    C        0      0        2 
  28  chr28_44513473     ZHar    T    C        0      0        2 
  28  chr28_44513473   Sample    T    C        0      0        2 
  28  chr28_44514552     AAsi    C    T        1      2        2 
  28  chr28_44514552     AKia    C    T        0      0        2 
  28  chr28_44514552     AOna    C    T        0      0        2 
  28  chr28_44514552     ASom    C    T        1      2        2 
  28  chr28_44514552     HCab    C    T        0      0        2 
  28  chr28_44514552     HPrz    C    T        0      0        2 
  28  chr28_44514552     ZBoe    C    T        0      0        2 
  28  chr28_44514552     ZGre    C    T        0      0        2 
  28  chr28_44514552     ZHar    C    T        0      0        2 
  28  chr28_44514552   Sample    C    T        0      0        2 
  28  chr28_44517277     AAsi    T    C        0      0        2 
  28  chr28_44517277     AKia    T    C      0.5      1        2 
  28  chr28_44517277     AOna    T    C      0.5      1        2 
  28  chr28_44517277     ASom    T    C        0      0        2 
  28  chr28_44517277     HCab    T    C        0      0        2 
  28  chr28_44517277     HPrz    T    C        0      0        2 
  28  chr28_44517277     ZBoe    T    C        0      0        2 
  28  chr28_44517277     ZGre    T    C        0      0        2 
  28  chr28_44517277     ZHar    T    C        0      0        2 
  28  chr28_44517277   Sample    T    C        0      0        2 
  28  chr28_44518008     AAsi    A    G        0      0        2 
  28  chr28_44518008     AKia    A    G        0      0        2 
  28  chr28_44518008     AOna    A    G        0      0        2 
  28  chr28_44518008     ASom    A    G        0      0        2 
  28  chr28_44518008     HCab    A    G        0      0        2 
  28  chr28_44518008     HPrz    A    G        0      0        2 
  28  chr28_44518008     ZBoe    A    G      0.5      1        2 
  28  chr28_44518008     ZGre    A    G        0      0        2 
  28  chr28_44518008     ZHar    A    G        0      0        2 
  28  chr28_44518008   Sample    A    G        0      0        2 
  28  chr28_44519955     AAsi    T    G        0      0        2 
  28  chr28_44519955     AKia    T    G        0      0        2 
  28  chr28_44519955     AOna    T    G        0      0        2 
  28  chr28_44519955     ASom    T    G        0      0        2 
  28  chr28_44519955     HCab    T    G      0.5      1        2 
  28  chr28_44519955     HPrz    T    G      0.5      1        2 
  28  chr28_44519955     ZBoe    T    G        0      0        2 
  28  chr28_44519955     ZGre    T    G        0      0        2 
  28  chr28_44519955     ZHar    T    G        0      0        2 
  28  chr28_44519955   Sample    T    G        0      0        2 
  28  chr28_44520689     AAsi    A    G        0      0        2 
  28  chr28_44520689     AKia    A    G        0      0        2 
  28  chr28_44520689     AOna    A    G        0      0        2 
  28  chr28_44520689     ASom    A    G        0      0        2 
  28  chr28_44520689     HCab    A    G        1      2        2 
  28  chr28_44520689     HPrz    A    G        1      2        2 
  28  chr28_44520689     ZBoe    A    G        0      0        2 
  28  chr28_44520689     ZGre    A    G        0      0        2 
  28  chr28_44520689     ZHar    A    G        0      0        2 
  28  chr28_44520689   Sample    A    G        1      2        2 
  28  chr28_44524546     AAsi    T    C        0      0        2 
  28  chr28_44524546     AKia    T    C        0      0        2 
  28  chr28_44524546     AOna    T    C        0      0        2 
  28  chr28_44524546     ASom    T    C        0      0        2 
  28  chr28_44524546     HCab    T    C        1      2        2 
  28  chr28_44524546     HPrz    T    C        1      2        2 
  28  chr28_44524546     ZBoe    T    C        0      0        2 
  28  chr28_44524546     ZGre    T    C        0      0        2 
  28  chr28_44524546     ZHar    T    C        0      0        2 
  28  chr28_44524546   Sample    T    C        1      2        2 
  28  chr28_44525263     AAsi    A    G        0      0        2 
  28  chr28_44525263     AKia    A    G        0      0        2 
  28  chr28_44525263     AOna    A    G        0      0        2 
  28  chr28_44525263     ASom    A    G        0      0        2 
  28  chr28_44525263     HCab    A    G        1      2        2 
  28  chr28_44525263     HPrz    A    G        1      2        2 
  28  chr28_44525263     ZBoe    A    G        0      0        2 
  28  chr28_44525263     ZGre    A    G        0      0        2 
  28  chr28_44525263     ZHar    A    G        0      0        2 
  28  chr28_44525263   Sample    A    G        1      2        2 
  28  chr28_44526156     AAsi    A    G        0      0        2 
  28  chr28_44526156     AKia    A    G        0      0        2 
  28  chr28_44526156     AOna    A    G        0      0        2 
  28  chr28_44526156     ASom    A    G        0      0        2 
  28  chr28_44526156     HCab    A    G        0      0        2 
  28  chr28_44526156     HPrz    A    G        0      0        2 
  28  chr28_44526156     ZBoe    A    G      0.5      1        2 
  28  chr28_44526156     ZGre    A    G        0      0        2 
  28  chr28_44526156     ZHar    A    G        0      0        2 
  28  chr28_44526156   Sample    A    G        0      0        2 
  28  chr28_44526921     AAsi    C    T        0      0        2 
  28  chr28_44526921     AKia    C    T        0      0        2 
  28  chr28_44526921     AOna    C    T      0.5      1        2 
  28  chr28_44526921     ASom    C    T        0      0        2 
  28  chr28_44526921     HCab    C    T        0      0        2 
  28  chr28_44526921     HPrz    C    T        0      0        2 
  28  chr28_44526921     ZBoe    C    T        0      0        2 
  28  chr28_44526921     ZGre    C    T        0      0        2 
  28  chr28_44526921     ZHar    C    T        0      0        2 
  28  chr28_44526921   Sample    C    T        0      0        2 
  28  chr28_44529113     AAsi    G    T        0      0        2 
  28  chr28_44529113     AKia    G    T        0      0        2 
  28  chr28_44529113     AOna    G    T        0      0        2 
  28  chr28_44529113     ASom    G    T        0      0        2 
  28  chr28_44529113     HCab    G    T        0      0        2 
  28  chr28_44529113     HPrz    G    T        0      0        2 
  28  chr28_44529113     ZBoe    G    T      0.5      1        2 
  28  chr28_44529113     ZGre    G    T        0      0        2 
  28  chr28_44529113     ZHar    G    T        0      0        2 
  28  chr28_44529113   Sample    G    T        0      0        2 
  28  chr28_44530772     AAsi    G    A        0      0        2 
  28  chr28_44530772     AKia    G    A        0      0        2 
  28  chr28_44530772     AOna    G    A        0      0        2 
  28  chr28_44530772     ASom    G    A        0      0        2 
  28  chr28_44530772     HCab    G    A        1      2        2 
  28  chr28_44530772     HPrz    G    A        1      2        2 
  28  chr28_44530772     ZBoe    G    A        0      0        2 
  28  chr28_44530772     ZGre    G    A        0      0        2 
  28  chr28_44530772     ZHar    G    A        0      0        2 
  28  chr28_44530772   Sample    G    A        1      2        2 
  28  chr28_44531187     AAsi    A    G        0      0        2 
  28  chr28_44531187     AKia    A    G        1      2        2 
  28  chr28_44531187     AOna    A    G        1      2        2 
  28  chr28_44531187     ASom    A    G        0      0        2 
  28  chr28_44531187     HCab    A    G        0      0        2 
  28  chr28_44531187     HPrz    A    G        0      0        2 
  28  chr28_44531187     ZBoe    A    G        0      0        2 
  28  chr28_44531187     ZGre    A    G        0      0        2 
  28  chr28_44531187     ZHar    A    G        1      2        2 
  28  chr28_44531187   Sample    A    G        0      0        2 
  28  chr28_44533414     AAsi    C    T        0      0        2 
  28  chr28_44533414     AKia    C    T        1      2        2 
  28  chr28_44533414     AOna    C    T        1      2        2 
  28  chr28_44533414     ASom    C    T        0      0        2 
  28  chr28_44533414     HCab    C    T        0      0        2 
  28  chr28_44533414     HPrz    C    T        0      0        2 
  28  chr28_44533414     ZBoe    C    T        0      0        2 
  28  chr28_44533414     ZGre    C    T        0      0        2 
  28  chr28_44533414     ZHar    C    T        0      0        2 
  28  chr28_44533414   Sample    C    T        0      0        2 
  28  chr28_44535653     AAsi    C    G        0      0        2 
  28  chr28_44535653     AKia    C    G        0      0        2 
  28  chr28_44535653     AOna    C    G        0      0        2 
  28  chr28_44535653     ASom    C    G        0      0        2 
  28  chr28_44535653     HCab    C    G        0      0        2 
  28  chr28_44535653     HPrz    C    G        0      0        2 
  28  chr28_44535653     ZBoe    C    G        0      0        2 
  28  chr28_44535653     ZGre    C    G      0.5      1        2 
  28  chr28_44535653     ZHar    C    G        0      0        2 
  28  chr28_44535653   Sample    C    G        0      0        2 
  28  chr28_44536072     AAsi    A    G        0      0        2 
  28  chr28_44536072     AKia    A    G        0      0        2 
  28  chr28_44536072     AOna    A    G        0      0        2 
  28  chr28_44536072     ASom    A    G        0      0        2 
  28  chr28_44536072     HCab    A    G        0      0        2 
  28  chr28_44536072     HPrz    A    G        0      0        2 
  28  chr28_44536072     ZBoe    A    G        0      0        2 
  28  chr28_44536072     ZGre    A    G      0.5      1        2 
  28  chr28_44536072     ZHar    A    G        0      0        2 
  28  chr28_44536072   Sample    A    G        0      0        2 
  28  chr28_44537904     AAsi    A    G        0      0        2 
  28  chr28_44537904     AKia    A    G        0      0        2 
  28  chr28_44537904     AOna    A    G        0      0        2 
  28  chr28_44537904     ASom    A    G        0      0        2 
  28  chr28_44537904     HCab    A    G        0      0        2 
  28  chr28_44537904     HPrz    A    G        0      0        2 
  28  chr28_44537904     ZBoe    A    G        0      0        2 
  28  chr28_44537904     ZGre    A    G        1      2        2 
  28  chr28_44537904     ZHar    A    G        0      0        2 
  28  chr28_44537904   Sample    A    G        0      0        2 
  28  chr28_44538567     AAsi    A    G        0      0        2 
  28  chr28_44538567     AKia    A    G      0.5      1        2 
  28  chr28_44538567     AOna    A    G        0      0        2 
  28  chr28_44538567     ASom    A    G        0      0        2 
  28  chr28_44538567     HCab    A    G        0      0        2 
  28  chr28_44538567     HPrz    A    G        0      0        2 
  28  chr28_44538567     ZBoe    A    G        0      0        2 
  28  chr28_44538567     ZGre    A    G        0      0        2 
  28  chr28_44538567     ZHar    A    G        0      0        2 
  28  chr28_44538567   Sample    A    G        0      0        2 
  28  chr28_44540066     AAsi    A    G        0      0        2 
  28  chr28_44540066     AKia    A    G        0      0        2 
  28  chr28_44540066     AOna    A    G        0      0        2 
  28  chr28_44540066     ASom    A    G        0      0        2 
  28  chr28_44540066     HCab    A    G        1      2        2 
  28  chr28_44540066     HPrz    A    G        1      2        2 
  28  chr28_44540066     ZBoe    A    G        0      0        2 
  28  chr28_44540066     ZGre    A    G        0      0        2 
  28  chr28_44540066     ZHar    A    G        0      0        2 
  28  chr28_44540066   Sample    A    G        1      2        2 
  28  chr28_44550877     AAsi    C    T        0      0        2 
  28  chr28_44550877     AKia    C    T        0      0        2 
  28  chr28_44550877     AOna    C    T      0.5      1        2 
  28  chr28_44550877     ASom    C    T        0      0        2 
  28  chr28_44550877     HCab    C    T        0      0        2 
  28  chr28_44550877     HPrz    C    T        0      0        2 
  28  chr28_44550877     ZBoe    C    T        0      0        2 
  28  chr28_44550877     ZGre    C    T        0      0        2 
  28  chr28_44550877     ZHar    C    T        0      0        2 
  28  chr28_44550877   Sample    C    T        0      0        2 
  28  chr28_44553819     AAsi    C    T        0      0        2 
  28  chr28_44553819     AKia    C    T        0      0        2 
  28  chr28_44553819     AOna    C    T        0      0        2 
  28  chr28_44553819     ASom    C    T        0      0        2 
  28  chr28_44553819     HCab    C    T        0      0        2 
  28  chr28_44553819     HPrz    C    T        0      0        2 
  28  chr28_44553819     ZBoe    C    T        0      0        2 
  28  chr28_44553819     ZGre    C    T        1      2        2 
  28  chr28_44553819     ZHar    C    T        0      0        2 
  28  chr28_44553819   Sample    C    T        0      0        2 
  28  chr28_44565156     AAsi    A    G        0      0        2 
  28  chr28_44565156     AKia    A    G        0      0        2 
  28  chr28_44565156     AOna    A    G        0      0        2 
  28  chr28_44565156     ASom    A    G        0      0        2 
  28  chr28_44565156     HCab    A    G        0      0        2 
  28  chr28_44565156     HPrz    A    G        0      0        2 
  28  chr28_44565156     ZBoe    A    G        0      0        2 
  28  chr28_44565156     ZGre    A    G      0.5      1        2 
  28  chr28_44565156     ZHar    A    G        1      2        2 
  28  chr28_44565156   Sample    A    G        0      0        2 
  28  chr28_44566112     AAsi    T    C        0      0        2 
  28  chr28_44566112     AKia    T    C        0      0        2 
  28  chr28_44566112     AOna    T    C        0      0        2 
  28  chr28_44566112     ASom    T    C        0      0        2 
  28  chr28_44566112     HCab    T    C        1      2        2 
  28  chr28_44566112     HPrz    T    C        1      2        2 
  28  chr28_44566112     ZBoe    T    C        0      0        2 
  28  chr28_44566112     ZGre    T    C        0      0        2 
  28  chr28_44566112     ZHar    T    C        0      0        2 
  28  chr28_44566112   Sample    T    C        1      2        2 
  28  chr28_44566314     AAsi    C    A        1      2        2 
  28  chr28_44566314     AKia    C    A        0      0        2 
  28  chr28_44566314     AOna    C    A        0      0        2 
  28  chr28_44566314     ASom    C    A        0      0        2 
  28  chr28_44566314     HCab    C    A        0      0        2 
  28  chr28_44566314     HPrz    C    A        0      0        2 
  28  chr28_44566314     ZBoe    C    A        0      0        2 
  28  chr28_44566314     ZGre    C    A        0      0        2 
  28  chr28_44566314     ZHar    C    A        0      0        2 
  28  chr28_44566314   Sample    C    A        0      0        2 
  28  chr28_44566358     AAsi    T    C        0      0        2 
  28  chr28_44566358     AKia    T    C        0      0        2 
  28  chr28_44566358     AOna    T    C        0      0        2 
  28  chr28_44566358     ASom    T    C        0      0        2 
  28  chr28_44566358     HCab    T    C        1      2        2 
  28  chr28_44566358     HPrz    T    C        1      2        2 
  28  chr28_44566358     ZBoe    T    C      0.5      1        2 
  28  chr28_44566358     ZGre    T    C        0      0        2 
  28  chr28_44566358     ZHar    T    C        0      0        2 
  28  chr28_44566358   Sample    T    C        1      2        2 
  28  chr28_44572637     AAsi    C    T        0      0        2 
  28  chr28_44572637     AKia    C    T        0      0        2 
  28  chr28_44572637     AOna    C    T        0      0        2 
  28  chr28_44572637     ASom    C    T        0      0        2 
  28  chr28_44572637     HCab    C    T        1      2        2 
  28  chr28_44572637     HPrz    C    T        1      2        2 
  28  chr28_44572637     ZBoe    C    T        0      0        2 
  28  chr28_44572637     ZGre    C    T        0      0        2 
  28  chr28_44572637     ZHar    C    T        0      0        2 
  28  chr28_44572637   Sample    C    T        1      2        2 
  28  chr28_44575633     AAsi    G    A        0      0        2 
  28  chr28_44575633     AKia    G    A        0      0        2 
  28  chr28_44575633     AOna    G    A        0      0        2 
  28  chr28_44575633     ASom    G    A        0      0        2 
  28  chr28_44575633     HCab    G    A        1      2        2 
  28  chr28_44575633     HPrz    G    A        1      2        2 
  28  chr28_44575633     ZBoe    G    A        0      0        2 
  28  chr28_44575633     ZGre    G    A        0      0        2 
  28  chr28_44575633     ZHar    G    A        0      0        2 
  28  chr28_44575633   Sample    G    A        1      2        2 
  28  chr28_44575829     AAsi    A    G        0      0        2 
  28  chr28_44575829     AKia    A    G        0      0        2 
  28  chr28_44575829     AOna    A    G        0      0        2 
  28  chr28_44575829     ASom    A    G        0      0        2 
  28  chr28_44575829     HCab    A    G        1      2        2 
  28  chr28_44575829     HPrz    A    G        1      2        2 
  28  chr28_44575829     ZBoe    A    G        0      0        2 
  28  chr28_44575829     ZGre    A    G        0      0        2 
  28  chr28_44575829     ZHar    A    G        0      0        2 
  28  chr28_44575829   Sample    A    G        1      2        2 
  28  chr28_44576854     AAsi    G    A        1      2        2 
  28  chr28_44576854     AKia    G    A        0      0        2 
  28  chr28_44576854     AOna    G    A        0      0        2 
  28  chr28_44576854     ASom    G    A        0      0        2 
  28  chr28_44576854     HCab    G    A        0      0        2 
  28  chr28_44576854     HPrz    G    A        0      0        2 
  28  chr28_44576854     ZBoe    G    A        0      0        2 
  28  chr28_44576854     ZGre    G    A        0      0        2 
  28  chr28_44576854     ZHar    G    A        0      0        2 
  28  chr28_44576854   Sample    G    A        0      0        2 
  28  chr28_44579402     AAsi    A    G        0      0        2 
  28  chr28_44579402     AKia    A    G        0      0        2 
  28  chr28_44579402     AOna    A    G        0      0        2 
  28  chr28_44579402     ASom    A    G        0      0        2 
  28  chr28_44579402     HCab    A    G        0      0        2 
  28  chr28_44579402     HPrz    A    G        0      0        2 
  28  chr28_44579402     ZBoe    A    G        0      0        2 
  28  chr28_44579402     ZGre    A    G        0      0        2 
  28  chr28_44579402     ZHar    A    G        1      2        2 
  28  chr28_44579402   Sample    A    G        0      0        2 
  28  chr28_44584178     AAsi    A    G        0      0        2 
  28  chr28_44584178     AKia    A    G        0      0        2 
  28  chr28_44584178     AOna    A    G        0      0        2 
  28  chr28_44584178     ASom    A    G        0      0        2 
  28  chr28_44584178     HCab    A    G        0      0        2 
  28  chr28_44584178     HPrz    A    G        0      0        2 
  28  chr28_44584178     ZBoe    A    G        0      0        2 
  28  chr28_44584178     ZGre    A    G      0.5      1        2 
  28  chr28_44584178     ZHar    A    G        0      0        2 
  28  chr28_44584178   Sample    A    G        0      0        2 
  28  chr28_44590879     AAsi    A    T        0      0        2 
  28  chr28_44590879     AKia    A    T        0      0        2 
  28  chr28_44590879     AOna    A    T        0      0        2 
  28  chr28_44590879     ASom    A    T        0      0        2 
  28  chr28_44590879     HCab    A    T        0      0        2 
  28  chr28_44590879     HPrz    A    T        0      0        2 
  28  chr28_44590879     ZBoe    A    T        0      0        2 
  28  chr28_44590879     ZGre    A    T        0      0        2 
  28  chr28_44590879     ZHar    A    T      0.5      1        2 
  28  chr28_44590879   Sample    A    T        0      0        2 
  28  chr28_44596328     AAsi    G    T        0      0        2 
  28  chr28_44596328     AKia    G    T        0      0        2 
  28  chr28_44596328     AOna    G    T        0      0        2 
  28  chr28_44596328     ASom    G    T        0      0        2 
  28  chr28_44596328     HCab    G    T        1      2        2 
  28  chr28_44596328     HPrz    G    T        0      0        2 
  28  chr28_44596328     ZBoe    G    T        0      0        2 
  28  chr28_44596328     ZGre    G    T        0      0        2 
  28  chr28_44596328     ZHar    G    T        0      0        2 
  28  chr28_44596328   Sample    G    T        0      0        2 
  28  chr28_44604757     AAsi    A    G        0      0        2 
  28  chr28_44604757     AKia    A    G      0.5      1        2 
  28  chr28_44604757     AOna    A    G        0      0        2 
  28  chr28_44604757     ASom    A    G        0      0        2 
  28  chr28_44604757     HCab    A    G        0      0        2 
  28  chr28_44604757     HPrz    A    G        0      0        2 
  28  chr28_44604757     ZBoe    A    G        0      0        2 
  28  chr28_44604757     ZGre    A    G        0      0        2 
  28  chr28_44604757     ZHar    A    G        0      0        2 
  28  chr28_44604757   Sample    A    G        0      0        2 
  28  chr28_44610321     AAsi    G    A        0      0        2 
  28  chr28_44610321     AKia    G    A        0      0        2 
  28  chr28_44610321     AOna    G    A        0      0        2 
  28  chr28_44610321     ASom    G    A        0      0        2 
  28  chr28_44610321     HCab    G    A        1      2        2 
  28  chr28_44610321     HPrz    G    A        1      2        2 
  28  chr28_44610321     ZBoe    G    A        0      0        2 
  28  chr28_44610321     ZGre    G    A        0      0        2 
  28  chr28_44610321     ZHar    G    A        0      0        2 
  28  chr28_44610321   Sample    G    A        1      2        2 
  28  chr28_44611645     AAsi    A    G        0      0        2 
  28  chr28_44611645     AKia    A    G        0      0        2 
  28  chr28_44611645     AOna    A    G        0      0        2 
  28  chr28_44611645     ASom    A    G      0.5      1        2 
  28  chr28_44611645     HCab    A    G        0      0        2 
  28  chr28_44611645     HPrz    A    G        0      0        2 
  28  chr28_44611645     ZBoe    A    G        0      0        2 
  28  chr28_44611645     ZGre    A    G        0      0        2 
  28  chr28_44611645     ZHar    A    G        0      0        2 
  28  chr28_44611645   Sample    A    G        0      0        2 
  28  chr28_44615045     AAsi    C    T        0      0        2 
  28  chr28_44615045     AKia    C    T        0      0        2 
  28  chr28_44615045     AOna    C    T        0      0        2 
  28  chr28_44615045     ASom    C    T        0      0        2 
  28  chr28_44615045     HCab    C    T        0      0        2 
  28  chr28_44615045     HPrz    C    T        0      0        2 
  28  chr28_44615045     ZBoe    C    T        0      0        2 
  28  chr28_44615045     ZGre    C    T        1      2        2 
  28  chr28_44615045     ZHar    C    T        0      0        2 
  28  chr28_44615045   Sample    C    T        0      0        2 
  28  chr28_44615785     AAsi    T    A        0      0        2 
  28  chr28_44615785     AKia    T    A        0      0        2 
  28  chr28_44615785     AOna    T    A        0      0        2 
  28  chr28_44615785     ASom    T    A        0      0        2 
  28  chr28_44615785     HCab    T    A        0      0        2 
  28  chr28_44615785     HPrz    T    A        0      0        2 
  28  chr28_44615785     ZBoe    T    A        0      0        2 
  28  chr28_44615785     ZGre    T    A      0.5      1        2 
  28  chr28_44615785     ZHar    T    A        0      0        2 
  28  chr28_44615785   Sample    T    A        0      0        2 
  28  chr28_44616381     AAsi    T    C        0      0        2 
  28  chr28_44616381     AKia    T    C        0      0        2 
  28  chr28_44616381     AOna    T    C        0      0        2 
  28  chr28_44616381     ASom    T    C        0      0        2 
  28  chr28_44616381     HCab    T    C        0      0        2 
  28  chr28_44616381     HPrz    T    C        0      0        2 
  28  chr28_44616381     ZBoe    T    C        0      0        2 
  28  chr28_44616381     ZGre    T    C        0      0        2 
  28  chr28_44616381     ZHar    T    C      0.5      1        2 
  28  chr28_44616381   Sample    T    C        0      0        2 
  28  chr28_44621188     AAsi    C    T        0      0        2 
  28  chr28_44621188     AKia    C    T        0      0        2 
  28  chr28_44621188     AOna    C    T        0      0        2 
  28  chr28_44621188     ASom    C    T        0      0        2 
  28  chr28_44621188     HCab    C    T        1      2        2 
  28  chr28_44621188     HPrz    C    T        1      2        2 
  28  chr28_44621188     ZBoe    C    T        0      0        2 
  28  chr28_44621188     ZGre    C    T        0      0        2 
  28  chr28_44621188     ZHar    C    T        0      0        2 
  28  chr28_44621188   Sample    C    T        1      2        2 
  28  chr28_44624271     AAsi    G    C        0      0        2 
  28  chr28_44624271     AKia    G    C        0      0        2 
  28  chr28_44624271     AOna    G    C        0      0        2 
  28  chr28_44624271     ASom    G    C        0      0        2 
  28  chr28_44624271     HCab    G    C        0      0        2 
  28  chr28_44624271     HPrz    G    C        0      0        2 
  28  chr28_44624271     ZBoe    G    C      0.5      1        2 
  28  chr28_44624271     ZGre    G    C        0      0        2 
  28  chr28_44624271     ZHar    G    C        0      0        2 
  28  chr28_44624271   Sample    G    C        0      0        2 
  28  chr28_44625111     AAsi    G    C        0      0        2 
  28  chr28_44625111     AKia    G    C        0      0        2 
  28  chr28_44625111     AOna    G    C        0      0        2 
  28  chr28_44625111     ASom    G    C        0      0        2 
  28  chr28_44625111     HCab    G    C        0      0        2 
  28  chr28_44625111     HPrz    G    C        0      0        2 
  28  chr28_44625111     ZBoe    G    C        0      0        2 
  28  chr28_44625111     ZGre    G    C        1      2        2 
  28  chr28_44625111     ZHar    G    C        0      0        2 
  28  chr28_44625111   Sample    G    C        0      0        2 
  28  chr28_44626460     AAsi    G    A        0      0        2 
  28  chr28_44626460     AKia    G    A        0      0        2 
  28  chr28_44626460     AOna    G    A        0      0        2 
  28  chr28_44626460     ASom    G    A        0      0        2 
  28  chr28_44626460     HCab    G    A      0.5      1        2 
  28  chr28_44626460     HPrz    G    A        0      0        2 
  28  chr28_44626460     ZBoe    G    A        0      0        2 
  28  chr28_44626460     ZGre    G    A        0      0        2 
  28  chr28_44626460     ZHar    G    A        0      0        2 
  28  chr28_44626460   Sample    G    A        0      0        2 
  28  chr28_44626478     AAsi    T    C        0      0        2 
  28  chr28_44626478     AKia    T    C        0      0        2 
  28  chr28_44626478     AOna    T    C        0      0        2 
  28  chr28_44626478     ASom    T    C      0.5      1        2 
  28  chr28_44626478     HCab    T    C        0      0        2 
  28  chr28_44626478     HPrz    T    C        0      0        2 
  28  chr28_44626478     ZBoe    T    C        0      0        2 
  28  chr28_44626478     ZGre    T    C        0      0        2 
  28  chr28_44626478     ZHar    T    C        0      0        2 
  28  chr28_44626478   Sample    T    C        1      2        2 
  28  chr28_44628519     AAsi    T    C        0      0        2 
  28  chr28_44628519     AKia    T    C        0      0        2 
  28  chr28_44628519     AOna    T    C        0      0        2 
  28  chr28_44628519     ASom    T    C        0      0        2 
  28  chr28_44628519     HCab    T    C      0.5      1        2 
  28  chr28_44628519     HPrz    T    C        1      2        2 
  28  chr28_44628519     ZBoe    T    C        0      0        2 
  28  chr28_44628519     ZGre    T    C        0      0        2 
  28  chr28_44628519     ZHar    T    C        0      0        2 
  28  chr28_44628519   Sample    T    C        1      2        2 
  28  chr28_44629930     AAsi    C    T        0      0        2 
  28  chr28_44629930     AKia    C    T        0      0        2 
  28  chr28_44629930     AOna    C    T        0      0        2 
  28  chr28_44629930     ASom    C    T        0      0        2 
  28  chr28_44629930     HCab    C    T        1      2        2 
  28  chr28_44629930     HPrz    C    T        1      2        2 
  28  chr28_44629930     ZBoe    C    T        0      0        2 
  28  chr28_44629930     ZGre    C    T        0      0        2 
  28  chr28_44629930     ZHar    C    T        0      0        2 
  28  chr28_44629930   Sample    C    T        1      2        2 
  28  chr28_44631872     AAsi    C    G        0      0        2 
  28  chr28_44631872     AKia    C    G        0      0        2 
  28  chr28_44631872     AOna    C    G        0      0        2 
  28  chr28_44631872     ASom    C    G        0      0        2 
  28  chr28_44631872     HCab    C    G        0      0        2 
  28  chr28_44631872     HPrz    C    G        1      2        2 
  28  chr28_44631872     ZBoe    C    G        0      0        2 
  28  chr28_44631872     ZGre    C    G        0      0        2 
  28  chr28_44631872     ZHar    C    G        0      0        2 
  28  chr28_44631872   Sample    C    G        0      0        2 
  28  chr28_44632274     AAsi    G    A        0      0        2 
  28  chr28_44632274     AKia    G    A        0      0        2 
  28  chr28_44632274     AOna    G    A        0      0        2 
  28  chr28_44632274     ASom    G    A        0      0        2 
  28  chr28_44632274     HCab    G    A        1      2        2 
  28  chr28_44632274     HPrz    G    A        1      2        2 
  28  chr28_44632274     ZBoe    G    A        0      0        2 
  28  chr28_44632274     ZGre    G    A        0      0        2 
  28  chr28_44632274     ZHar    G    A        0      0        2 
  28  chr28_44632274   Sample    G    A        1      2        2 
  28  chr28_44633092     AAsi    T    C        0      0        2 
  28  chr28_44633092     AKia    T    C        1      2        2 
  28  chr28_44633092     AOna    T    C      0.5      1        2 
  28  chr28_44633092     ASom    T    C        0      0        2 
  28  chr28_44633092     HCab    T    C        0      0        2 
  28  chr28_44633092     HPrz    T    C        0      0        2 
  28  chr28_44633092     ZBoe    T    C        0      0        2 
  28  chr28_44633092     ZGre    T    C      0.5      1        2 
  28  chr28_44633092     ZHar    T    C        0      0        2 
  28  chr28_44633092   Sample    T    C        1      2        2 
  28  chr28_44634816     AAsi    G    A        0      0        2 
  28  chr28_44634816     AKia    G    A      0.5      1        2 
  28  chr28_44634816     AOna    G    A        0      0        2 
  28  chr28_44634816     ASom    G    A        0      0        2 
  28  chr28_44634816     HCab    G    A        0      0        2 
  28  chr28_44634816     HPrz    G    A        0      0        2 
  28  chr28_44634816     ZBoe    G    A        0      0        2 
  28  chr28_44634816     ZGre    G    A        0      0        2 
  28  chr28_44634816     ZHar    G    A        0      0        2 
  28  chr28_44634816   Sample    G    A        0      0        2 
  28  chr28_44635780     AAsi    A    G        0      0        2 
  28  chr28_44635780     AKia    A    G        0      0        2 
  28  chr28_44635780     AOna    A    G      0.5      1        2 
  28  chr28_44635780     ASom    A    G        0      0        2 
  28  chr28_44635780     HCab    A    G        0      0        2 
  28  chr28_44635780     HPrz    A    G        0      0        2 
  28  chr28_44635780     ZBoe    A    G        0      0        2 
  28  chr28_44635780     ZGre    A    G        0      0        2 
  28  chr28_44635780     ZHar    A    G        0      0        2 
  28  chr28_44635780   Sample    A    G        0      0        2 
  28  chr28_44636350     AAsi    G    A        0      0        2 
  28  chr28_44636350     AKia    G    A        0      0        2 
  28  chr28_44636350     AOna    G    A        0      0        2 
  28  chr28_44636350     ASom    G    A        0      0        2 
  28  chr28_44636350     HCab    G    A        0      0        2 
  28  chr28_44636350     HPrz    G    A        0      0        2 
  28  chr28_44636350     ZBoe    G    A        0      0        2 
  28  chr28_44636350     ZGre    G    A      0.5      1        2 
  28  chr28_44636350     ZHar    G    A        0      0        2 
  28  chr28_44636350   Sample    G    A        0      0        2 
  28  chr28_44637192     AAsi    A    G      0.5      1        2 
  28  chr28_44637192     AKia    A    G        0      0        2 
  28  chr28_44637192     AOna    A    G        0      0        2 
  28  chr28_44637192     ASom    A    G        0      0        2 
  28  chr28_44637192     HCab    A    G        0      0        2 
  28  chr28_44637192     HPrz    A    G        0      0        2 
  28  chr28_44637192     ZBoe    A    G        0      0        2 
  28  chr28_44637192     ZGre    A    G        0      0        2 
  28  chr28_44637192     ZHar    A    G        0      0        2 
  28  chr28_44637192   Sample    A    G        0      0        2 
  28  chr28_44641317     AAsi    T    C        0      0        2 
  28  chr28_44641317     AKia    T    C        0      0        2 
  28  chr28_44641317     AOna    T    C        0      0        2 
  28  chr28_44641317     ASom    T    C        0      0        2 
  28  chr28_44641317     HCab    T    C      0.5      1        2 
  28  chr28_44641317     HPrz    T    C        0      0        2 
  28  chr28_44641317     ZBoe    T    C        0      0        2 
  28  chr28_44641317     ZGre    T    C        0      0        2 
  28  chr28_44641317     ZHar    T    C        0      0        2 
  28  chr28_44641317   Sample    T    C        0      0        2 
  28  chr28_44642184     AAsi    G    A        0      0        2 
  28  chr28_44642184     AKia    G    A        0      0        2 
  28  chr28_44642184     AOna    G    A        0      0        2 
  28  chr28_44642184     ASom    G    A        0      0        2 
  28  chr28_44642184     HCab    G    A        1      2        2 
  28  chr28_44642184     HPrz    G    A        1      2        2 
  28  chr28_44642184     ZBoe    G    A        0      0        2 
  28  chr28_44642184     ZGre    G    A        0      0        2 
  28  chr28_44642184     ZHar    G    A        0      0        2 
  28  chr28_44642184   Sample    G    A        1      2        2 
  28  chr28_44642949     AAsi    T    C        1      2        2 
  28  chr28_44642949     AKia    T    C        0      0        2 
  28  chr28_44642949     AOna    T    C        0      0        2 
  28  chr28_44642949     ASom    T    C        1      2        2 
  28  chr28_44642949     HCab    T    C        0      0        2 
  28  chr28_44642949     HPrz    T    C        0      0        2 
  28  chr28_44642949     ZBoe    T    C        0      0        2 
  28  chr28_44642949     ZGre    T    C        0      0        2 
  28  chr28_44642949     ZHar    T    C        0      0        2 
  28  chr28_44642949   Sample    T    C        0      0        2 
  28  chr28_44644010     AAsi    A    G        0      0        2 
  28  chr28_44644010     AKia    A    G        0      0        2 
  28  chr28_44644010     AOna    A    G        0      0        2 
  28  chr28_44644010     ASom    A    G        0      0        2 
  28  chr28_44644010     HCab    A    G        1      2        2 
  28  chr28_44644010     HPrz    A    G        1      2        2 
  28  chr28_44644010     ZBoe    A    G        0      0        2 
  28  chr28_44644010     ZGre    A    G        0      0        2 
  28  chr28_44644010     ZHar    A    G        0      0        2 
  28  chr28_44644010   Sample    A    G        1      2        2 
  28  chr28_44646535     AAsi    C    A        0      0        2 
  28  chr28_44646535     AKia    C    A        0      0        2 
  28  chr28_44646535     AOna    C    A        0      0        2 
  28  chr28_44646535     ASom    C    A        0      0        2 
  28  chr28_44646535     HCab    C    A        1      2        2 
  28  chr28_44646535     HPrz    C    A        1      2        2 
  28  chr28_44646535     ZBoe    C    A        0      0        2 
  28  chr28_44646535     ZGre    C    A        0      0        2 
  28  chr28_44646535     ZHar    C    A        0      0        2 
  28  chr28_44646535   Sample    C    A        1      2        2 
  28  chr28_44649967     AAsi    G    T        0      0        2 
  28  chr28_44649967     AKia    G    T        0      0        2 
  28  chr28_44649967     AOna    G    T        0      0        2 
  28  chr28_44649967     ASom    G    T        0      0        2 
  28  chr28_44649967     HCab    G    T        0      0        2 
  28  chr28_44649967     HPrz    G    T        0      0        2 
  28  chr28_44649967     ZBoe    G    T        0      0        2 
  28  chr28_44649967     ZGre    G    T        1      2        2 
  28  chr28_44649967     ZHar    G    T        0      0        2 
  28  chr28_44649967   Sample    G    T        0      0        2 
  28  chr28_44651113     AAsi    T    A        0      0        2 
  28  chr28_44651113     AKia    T    A        0      0        2 
  28  chr28_44651113     AOna    T    A        0      0        2 
  28  chr28_44651113     ASom    T    A        0      0        2 
  28  chr28_44651113     HCab    T    A        1      2        2 
  28  chr28_44651113     HPrz    T    A        1      2        2 
  28  chr28_44651113     ZBoe    T    A        0      0        2 
  28  chr28_44651113     ZGre    T    A        0      0        2 
  28  chr28_44651113     ZHar    T    A        0      0        2 
  28  chr28_44651113   Sample    T    A        1      2        2 
  28  chr28_44651622     AAsi    G    A        0      0        2 
  28  chr28_44651622     AKia    G    A        0      0        2 
  28  chr28_44651622     AOna    G    A        0      0        2 
  28  chr28_44651622     ASom    G    A        0      0        2 
  28  chr28_44651622     HCab    G    A        1      2        2 
  28  chr28_44651622     HPrz    G    A        1      2        2 
  28  chr28_44651622     ZBoe    G    A        0      0        2 
  28  chr28_44651622     ZGre    G    A        0      0        2 
  28  chr28_44651622     ZHar    G    A        0      0        2 
  28  chr28_44651622   Sample    G    A        1      2        2 
  28  chr28_44656240     AAsi    T    A        0      0        2 
  28  chr28_44656240     AKia    T    A        0      0        2 
  28  chr28_44656240     AOna    T    A        0      0        2 
  28  chr28_44656240     ASom    T    A        0      0        2 
  28  chr28_44656240     HCab    T    A        1      2        2 
  28  chr28_44656240     HPrz    T    A        1      2        2 
  28  chr28_44656240     ZBoe    T    A        0      0        2 
  28  chr28_44656240     ZGre    T    A        0      0        2 
  28  chr28_44656240     ZHar    T    A        0      0        2 
  28  chr28_44656240   Sample    T    A        1      2        2 
  28  chr28_44657815     AAsi    T    C        0      0        2 
  28  chr28_44657815     AKia    T    C        0      0        2 
  28  chr28_44657815     AOna    T    C        0      0        2 
  28  chr28_44657815     ASom    T    C        0      0        2 
  28  chr28_44657815     HCab    T    C        1      2        2 
  28  chr28_44657815     HPrz    T    C        1      2        2 
  28  chr28_44657815     ZBoe    T    C        0      0        2 
  28  chr28_44657815     ZGre    T    C        0      0        2 
  28  chr28_44657815     ZHar    T    C        0      0        2 
  28  chr28_44657815   Sample    T    C        1      2        2 
  28  chr28_44658448     AAsi    T    C      0.5      1        2 
  28  chr28_44658448     AKia    T    C        0      0        2 
  28  chr28_44658448     AOna    T    C        0      0        2 
  28  chr28_44658448     ASom    T    C        0      0        2 
  28  chr28_44658448     HCab    T    C        0      0        2 
  28  chr28_44658448     HPrz    T    C        0      0        2 
  28  chr28_44658448     ZBoe    T    C        0      0        2 
  28  chr28_44658448     ZGre    T    C        0      0        2 
  28  chr28_44658448     ZHar    T    C        0      0        2 
  28  chr28_44658448   Sample    T    C        0      0        2 
  28  chr28_44660226     AAsi    C    T        0      0        2 
  28  chr28_44660226     AKia    C    T        0      0        2 
  28  chr28_44660226     AOna    C    T        0      0        2 
  28  chr28_44660226     ASom    C    T        0      0        2 
  28  chr28_44660226     HCab    C    T        0      0        2 
  28  chr28_44660226     HPrz    C    T        0      0        2 
  28  chr28_44660226     ZBoe    C    T      0.5      1        2 
  28  chr28_44660226     ZGre    C    T        0      0        2 
  28  chr28_44660226     ZHar    C    T        0      0        2 
  28  chr28_44660226   Sample    C    T        0      0        2 
  28  chr28_44660675     AAsi    T    A        0      0        2 
  28  chr28_44660675     AKia    T    A        0      0        2 
  28  chr28_44660675     AOna    T    A        0      0        2 
  28  chr28_44660675     ASom    T    A        0      0        2 
  28  chr28_44660675     HCab    T    A        0      0        2 
  28  chr28_44660675     HPrz    T    A        0      0        2 
  28  chr28_44660675     ZBoe    T    A      0.5      1        2 
  28  chr28_44660675     ZGre    T    A        0      0        2 
  28  chr28_44660675     ZHar    T    A        0      0        2 
  28  chr28_44660675   Sample    T    A        0      0        2 
  28  chr28_44663174     AAsi    A    G        0      0        2 
  28  chr28_44663174     AKia    A    G        0      0        2 
  28  chr28_44663174     AOna    A    G        0      0        2 
  28  chr28_44663174     ASom    A    G        0      0        2 
  28  chr28_44663174     HCab    A    G      0.5      1        2 
  28  chr28_44663174     HPrz    A    G        0      0        2 
  28  chr28_44663174     ZBoe    A    G        0      0        2 
  28  chr28_44663174     ZGre    A    G        0      0        2 
  28  chr28_44663174     ZHar    A    G        0      0        2 
  28  chr28_44663174   Sample    A    G        0      0        2 
  28  chr28_44667822     AAsi    A    G        1      2        2 
  28  chr28_44667822     AKia    A    G        0      0        2 
  28  chr28_44667822     AOna    A    G        0      0        2 
  28  chr28_44667822     ASom    A    G        1      2        2 
  28  chr28_44667822     HCab    A    G        0      0        2 
  28  chr28_44667822     HPrz    A    G        0      0        2 
  28  chr28_44667822     ZBoe    A    G        0      0        2 
  28  chr28_44667822     ZGre    A    G        0      0        2 
  28  chr28_44667822     ZHar    A    G        0      0        2 
  28  chr28_44667822   Sample    A    G        0      0        2 
  28  chr28_44668016     AAsi    C    G        0      0        2 
  28  chr28_44668016     AKia    C    G        0      0        2 
  28  chr28_44668016     AOna    C    G        0      0        2 
  28  chr28_44668016     ASom    C    G        0      0        2 
  28  chr28_44668016     HCab    C    G        1      2        2 
  28  chr28_44668016     HPrz    C    G      0.5      1        2 
  28  chr28_44668016     ZBoe    C    G        0      0        2 
  28  chr28_44668016     ZGre    C    G        0      0        2 
  28  chr28_44668016     ZHar    C    G        0      0        2 
  28  chr28_44668016   Sample    C    G        1      2        2 
  28  chr28_44668818     AAsi    A    C        0      0        2 
  28  chr28_44668818     AKia    A    C        0      0        2 
  28  chr28_44668818     AOna    A    C        0      0        2 
  28  chr28_44668818     ASom    A    C        0      0        2 
  28  chr28_44668818     HCab    A    C        0      0        2 
  28  chr28_44668818     HPrz    A    C        0      0        2 
  28  chr28_44668818     ZBoe    A    C        0      0        2 
  28  chr28_44668818     ZGre    A    C      0.5      1        2 
  28  chr28_44668818     ZHar    A    C        0      0        2 
  28  chr28_44668818   Sample    A    C        0      0        2 
  28  chr28_44670576     AAsi    T    C        0      0        2 
  28  chr28_44670576     AKia    T    C        1      2        2 
  28  chr28_44670576     AOna    T    C        0      0        2 
  28  chr28_44670576     ASom    T    C        0      0        2 
  28  chr28_44670576     HCab    T    C        0      0        2 
  28  chr28_44670576     HPrz    T    C        0      0        2 
  28  chr28_44670576     ZBoe    T    C        0      0        2 
  28  chr28_44670576     ZGre    T    C        0      0        2 
  28  chr28_44670576     ZHar    T    C        0      0        2 
  28  chr28_44670576   Sample    T    C        0      0        2 
  28  chr28_44670703     AAsi    A    G        0      0        2 
  28  chr28_44670703     AKia    A    G        0      0        2 
  28  chr28_44670703     AOna    A    G        0      0        2 
  28  chr28_44670703     ASom    A    G        0      0        2 
  28  chr28_44670703     HCab    A    G        1      2        2 
  28  chr28_44670703     HPrz    A    G        1      2        2 
  28  chr28_44670703     ZBoe    A    G        0      0        2 
  28  chr28_44670703     ZGre    A    G        0      0        2 
  28  chr28_44670703     ZHar    A    G        0      0        2 
  28  chr28_44670703   Sample    A    G        1      2        2 
  28  chr28_44678833     AAsi    T    C        1      2        2 
  28  chr28_44678833     AKia    T    C        0      0        2 
  28  chr28_44678833     AOna    T    C      0.5      1        2 
  28  chr28_44678833     ASom    T    C        1      2        2 
  28  chr28_44678833     HCab    T    C        0      0        2 
  28  chr28_44678833     HPrz    T    C        0      0        2 
  28  chr28_44678833     ZBoe    T    C        1      2        2 
  28  chr28_44678833     ZGre    T    C        0      0        2 
  28  chr28_44678833     ZHar    T    C        1      2        2 
  28  chr28_44678833   Sample    T    C        0      0        2 
  28  chr28_44682109     AAsi    C    A        0      0        2 
  28  chr28_44682109     AKia    C    A        0      0        2 
  28  chr28_44682109     AOna    C    A        0      0        2 
  28  chr28_44682109     ASom    C    A        0      0        2 
  28  chr28_44682109     HCab    C    A        0      0        2 
  28  chr28_44682109     HPrz    C    A        0      0        2 
  28  chr28_44682109     ZBoe    C    A        0      0        2 
  28  chr28_44682109     ZGre    C    A        0      0        2 
  28  chr28_44682109     ZHar    C    A      0.5      1        2 
  28  chr28_44682109   Sample    C    A        0      0        2 
  28  chr28_44684319     AAsi    T    C        0      0        2 
  28  chr28_44684319     AKia    T    C        0      0        2 
  28  chr28_44684319     AOna    T    C        0      0        2 
  28  chr28_44684319     ASom    T    C        0      0        2 
  28  chr28_44684319     HCab    T    C        1      2        2 
  28  chr28_44684319     HPrz    T    C        1      2        2 
  28  chr28_44684319     ZBoe    T    C        0      0        2 
  28  chr28_44684319     ZGre    T    C        0      0        2 
  28  chr28_44684319     ZHar    T    C        0      0        2 
  28  chr28_44684319   Sample    T    C        1      2        2 
  28  chr28_44684945     AAsi    A    G        0      0        2 
  28  chr28_44684945     AKia    A    G        0      0        2 
  28  chr28_44684945     AOna    A    G        0      0        2 
  28  chr28_44684945     ASom    A    G        0      0        2 
  28  chr28_44684945     HCab    A    G        0      0        2 
  28  chr28_44684945     HPrz    A    G      0.5      1        2 
  28  chr28_44684945     ZBoe    A    G        0      0        2 
  28  chr28_44684945     ZGre    A    G        0      0        2 
  28  chr28_44684945     ZHar    A    G        0      0        2 
  28  chr28_44684945   Sample    A    G        0      0        2 
  28  chr28_44685091     AAsi    A    G        0      0        2 
  28  chr28_44685091     AKia    A    G        0      0        2 
  28  chr28_44685091     AOna    A    G        0      0        2 
  28  chr28_44685091     ASom    A    G        0      0        2 
  28  chr28_44685091     HCab    A    G        0      0        2 
  28  chr28_44685091     HPrz    A    G        0      0        2 
  28  chr28_44685091     ZBoe    A    G        0      0        2 
  28  chr28_44685091     ZGre    A    G      0.5      1        2 
  28  chr28_44685091     ZHar    A    G        0      0        2 
  28  chr28_44685091   Sample    A    G        0      0        2 
  28  chr28_44686561     AAsi    G    C        0      0        2 
  28  chr28_44686561     AKia    G    C        0      0        2 
  28  chr28_44686561     AOna    G    C        0      0        2 
  28  chr28_44686561     ASom    G    C        0      0        2 
  28  chr28_44686561     HCab    G    C        0      0        2 
  28  chr28_44686561     HPrz    G    C        0      0        2 
  28  chr28_44686561     ZBoe    G    C        0      0        2 
  28  chr28_44686561     ZGre    G    C        0      0        2 
  28  chr28_44686561     ZHar    G    C        1      2        2 
  28  chr28_44686561   Sample    G    C        0      0        2 
  28  chr28_44687782     AAsi    C    T        0      0        2 
  28  chr28_44687782     AKia    C    T        0      0        2 
  28  chr28_44687782     AOna    C    T      0.5      1        2 
  28  chr28_44687782     ASom    C    T        0      0        2 
  28  chr28_44687782     HCab    C    T        0      0        2 
  28  chr28_44687782     HPrz    C    T        0      0        2 
  28  chr28_44687782     ZBoe    C    T        0      0        2 
  28  chr28_44687782     ZGre    C    T        0      0        2 
  28  chr28_44687782     ZHar    C    T        0      0        2 
  28  chr28_44687782   Sample    C    T        0      0        2 
  28  chr28_44687918     AAsi    A    G        0      0        2 
  28  chr28_44687918     AKia    A    G      0.5      1        2 
  28  chr28_44687918     AOna    A    G        0      0        2 
  28  chr28_44687918     ASom    A    G        0      0        2 
  28  chr28_44687918     HCab    A    G        0      0        2 
  28  chr28_44687918     HPrz    A    G        0      0        2 
  28  chr28_44687918     ZBoe    A    G        0      0        2 
  28  chr28_44687918     ZGre    A    G        0      0        2 
  28  chr28_44687918     ZHar    A    G        0      0        2 
  28  chr28_44687918   Sample    A    G        0      0        2 
  28  chr28_44688283     AAsi    C    T        0      0        2 
  28  chr28_44688283     AKia    C    T        0      0        2 
  28  chr28_44688283     AOna    C    T        0      0        2 
  28  chr28_44688283     ASom    C    T        0      0        2 
  28  chr28_44688283     HCab    C    T        0      0        2 
  28  chr28_44688283     HPrz    C    T        0      0        2 
  28  chr28_44688283     ZBoe    C    T        1      2        2 
  28  chr28_44688283     ZGre    C    T        0      0        2 
  28  chr28_44688283     ZHar    C    T        0      0        2 
  28  chr28_44688283   Sample    C    T        0      0        2 
  28  chr28_44688892     AAsi    T    C        0      0        2 
  28  chr28_44688892     AKia    T    C        0      0        2 
  28  chr28_44688892     AOna    T    C        0      0        2 
  28  chr28_44688892     ASom    T    C        0      0        2 
  28  chr28_44688892     HCab    T    C      0.5      1        2 
  28  chr28_44688892     HPrz    T    C        0      0        2 
  28  chr28_44688892     ZBoe    T    C        0      0        2 
  28  chr28_44688892     ZGre    T    C        0      0        2 
  28  chr28_44688892     ZHar    T    C        0      0        2 
  28  chr28_44688892   Sample    T    C        0      0        2 
  28  chr28_44690080     AAsi    G    A        0      0        2 
  28  chr28_44690080     AKia    G    A        0      0        2 
  28  chr28_44690080     AOna    G    A      0.5      1        2 
  28  chr28_44690080     ASom    G    A        0      0        2 
  28  chr28_44690080     HCab    G    A        0      0        2 
  28  chr28_44690080     HPrz    G    A        0      0        2 
  28  chr28_44690080     ZBoe    G    A        0      0        2 
  28  chr28_44690080     ZGre    G    A        0      0        2 
  28  chr28_44690080     ZHar    G    A        0      0        2 
  28  chr28_44690080   Sample    G    A        0      0        2 
  28  chr28_44692100     AAsi    T    C        0      0        2 
  28  chr28_44692100     AKia    T    C        0      0        2 
  28  chr28_44692100     AOna    T    C        0      0        2 
  28  chr28_44692100     ASom    T    C      0.5      1        2 
  28  chr28_44692100     HCab    T    C        0      0        2 
  28  chr28_44692100     HPrz    T    C        0      0        2 
  28  chr28_44692100     ZBoe    T    C        0      0        2 
  28  chr28_44692100     ZGre    T    C        0      0        2 
  28  chr28_44692100     ZHar    T    C        0      0        2 
  28  chr28_44692100   Sample    T    C        0      0        2 
  28  chr28_44696202     AAsi    A    T        0      0        2 
  28  chr28_44696202     AKia    A    T        0      0        2 
  28  chr28_44696202     AOna    A    T        0      0        2 
  28  chr28_44696202     ASom    A    T        0      0        2 
  28  chr28_44696202     HCab    A    T        1      2        2 
  28  chr28_44696202     HPrz    A    T        1      2        2 
  28  chr28_44696202     ZBoe    A    T        0      0        2 
  28  chr28_44696202     ZGre    A    T        0      0        2 
  28  chr28_44696202     ZHar    A    T        0      0        2 
  28  chr28_44696202   Sample    A    T        1      2        2 
  28  chr28_44700800     AAsi    G    A        0      0        2 
  28  chr28_44700800     AKia    G    A      0.5      1        2 
  28  chr28_44700800     AOna    G    A      0.5      1        2 
  28  chr28_44700800     ASom    G    A        0      0        2 
  28  chr28_44700800     HCab    G    A        0      0        2 
  28  chr28_44700800     HPrz    G    A        0      0        2 
  28  chr28_44700800     ZBoe    G    A        0      0        2 
  28  chr28_44700800     ZGre    G    A        0      0        2 
  28  chr28_44700800     ZHar    G    A        0      0        2 
  28  chr28_44700800   Sample    G    A        0      0        2 
  28  chr28_44700830     AAsi    C    T        0      0        2 
  28  chr28_44700830     AKia    C    T        0      0        2 
  28  chr28_44700830     AOna    C    T        0      0        2 
  28  chr28_44700830     ASom    C    T      0.5      1        2 
  28  chr28_44700830     HCab    C    T        0      0        2 
  28  chr28_44700830     HPrz    C    T        0      0        2 
  28  chr28_44700830     ZBoe    C    T        0      0        2 
  28  chr28_44700830     ZGre    C    T        0      0        2 
  28  chr28_44700830     ZHar    C    T        0      0        2 
  28  chr28_44700830   Sample    C    T        0      0        2 
  28  chr28_44701084     AAsi    A    C        0      0        2 
  28  chr28_44701084     AKia    A    C        0      0        2 
  28  chr28_44701084     AOna    A    C        0      0        2 
  28  chr28_44701084     ASom    A    C        0      0        2 
  28  chr28_44701084     HCab    A    C        1      2        2 
  28  chr28_44701084     HPrz    A    C        1      2        2 
  28  chr28_44701084     ZBoe    A    C        0      0        2 
  28  chr28_44701084     ZGre    A    C        0      0        2 
  28  chr28_44701084     ZHar    A    C        0      0        2 
  28  chr28_44701084   Sample    A    C        1      2        2 
  28  chr28_44702219     AAsi    A    G        0      0        2 
  28  chr28_44702219     AKia    A    G        0      0        2 
  28  chr28_44702219     AOna    A    G        0      0        2 
  28  chr28_44702219     ASom    A    G        0      0        2 
  28  chr28_44702219     HCab    A    G        0      0        2 
  28  chr28_44702219     HPrz    A    G        0      0        2 
  28  chr28_44702219     ZBoe    A    G        0      0        2 
  28  chr28_44702219     ZGre    A    G        1      2        2 
  28  chr28_44702219     ZHar    A    G        0      0        2 
  28  chr28_44702219   Sample    A    G        0      0        2 
  28  chr28_44702802     AAsi    G    A        0      0        2 
  28  chr28_44702802     AKia    G    A        0      0        2 
  28  chr28_44702802     AOna    G    A        0      0        2 
  28  chr28_44702802     ASom    G    A        0      0        2 
  28  chr28_44702802     HCab    G    A        0      0        2 
  28  chr28_44702802     HPrz    G    A      0.5      1        2 
  28  chr28_44702802     ZBoe    G    A        0      0        2 
  28  chr28_44702802     ZGre    G    A        0      0        2 
  28  chr28_44702802     ZHar    G    A        0      0        2 
  28  chr28_44702802   Sample    G    A        0      0        2 
  28  chr28_44705051     AAsi    C    T        1      2        2 
  28  chr28_44705051     AKia    C    T        1      2        2 
  28  chr28_44705051     AOna    C    T      0.5      1        2 
  28  chr28_44705051     ASom    C    T        1      2        2 
  28  chr28_44705051     HCab    C    T        0      0        2 
  28  chr28_44705051     HPrz    C    T        0      0        2 
  28  chr28_44705051     ZBoe    C    T        0      0        2 
  28  chr28_44705051     ZGre    C    T        0      0        2 
  28  chr28_44705051     ZHar    C    T        0      0        2 
  28  chr28_44705051   Sample    C    T        0      0        2 
  28  chr28_44705265     AAsi    G    T        0      0        2 
  28  chr28_44705265     AKia    G    T        1      2        2 
  28  chr28_44705265     AOna    G    T        0      0        2 
  28  chr28_44705265     ASom    G    T        0      0        2 
  28  chr28_44705265     HCab    G    T        0      0        2 
  28  chr28_44705265     HPrz    G    T        0      0        2 
  28  chr28_44705265     ZBoe    G    T        0      0        2 
  28  chr28_44705265     ZGre    G    T        0      0        2 
  28  chr28_44705265     ZHar    G    T        0      0        2 
  28  chr28_44705265   Sample    G    T        0      0        2 
  28  chr28_44705825     AAsi    T    C        1      2        2 
  28  chr28_44705825     AKia    T    C        0      0        2 
  28  chr28_44705825     AOna    T    C        0      0        2 
  28  chr28_44705825     ASom    T    C        0      0        2 
  28  chr28_44705825     HCab    T    C        0      0        2 
  28  chr28_44705825     HPrz    T    C        0      0        2 
  28  chr28_44705825     ZBoe    T    C        0      0        2 
  28  chr28_44705825     ZGre    T    C        0      0        2 
  28  chr28_44705825     ZHar    T    C        0      0        2 
  28  chr28_44705825   Sample    T    C        0      0        2 
  28  chr28_44707350     AAsi    G    C        0      0        2 
  28  chr28_44707350     AKia    G    C        0      0        2 
  28  chr28_44707350     AOna    G    C        0      0        2 
  28  chr28_44707350     ASom    G    C        0      0        2 
  28  chr28_44707350     HCab    G    C        1      2        2 
  28  chr28_44707350     HPrz    G    C        1      2        2 
  28  chr28_44707350     ZBoe    G    C        0      0        2 
  28  chr28_44707350     ZGre    G    C        0      0        2 
  28  chr28_44707350     ZHar    G    C        0      0        2 
  28  chr28_44707350   Sample    G    C        1      2        2 
  28  chr28_44709747     AAsi    A    G        0      0        2 
  28  chr28_44709747     AKia    A    G      0.5      1        2 
  28  chr28_44709747     AOna    A    G        1      2        2 
  28  chr28_44709747     ASom    A    G        0      0        2 
  28  chr28_44709747     HCab    A    G        0      0        2 
  28  chr28_44709747     HPrz    A    G        0      0        2 
  28  chr28_44709747     ZBoe    A    G        0      0        2 
  28  chr28_44709747     ZGre    A    G        1      2        2 
  28  chr28_44709747     ZHar    A    G        0      0        2 
  28  chr28_44709747   Sample    A    G        0      0        2 
  28  chr28_44710066     AAsi    C    T        0      0        2 
  28  chr28_44710066     AKia    C    T        0      0        2 
  28  chr28_44710066     AOna    C    T        0      0        2 
  28  chr28_44710066     ASom    C    T        0      0        2 
  28  chr28_44710066     HCab    C    T        0      0        2 
  28  chr28_44710066     HPrz    C    T        0      0        2 
  28  chr28_44710066     ZBoe    C    T      0.5      1        2 
  28  chr28_44710066     ZGre    C    T        0      0        2 
  28  chr28_44710066     ZHar    C    T        0      0        2 
  28  chr28_44710066   Sample    C    T        0      0        2 
  28  chr28_44711275     AAsi    A    G        0      0        2 
  28  chr28_44711275     AKia    A    G        0      0        2 
  28  chr28_44711275     AOna    A    G        0      0        2 
  28  chr28_44711275     ASom    A    G        0      0        2 
  28  chr28_44711275     HCab    A    G        0      0        2 
  28  chr28_44711275     HPrz    A    G        0      0        2 
  28  chr28_44711275     ZBoe    A    G      0.5      1        2 
  28  chr28_44711275     ZGre    A    G        0      0        2 
  28  chr28_44711275     ZHar    A    G        0      0        2 
  28  chr28_44711275   Sample    A    G        0      0        2 
  28  chr28_44715163     AAsi    G    C        0      0        2 
  28  chr28_44715163     AKia    G    C        0      0        2 
  28  chr28_44715163     AOna    G    C        0      0        2 
  28  chr28_44715163     ASom    G    C        0      0        2 
  28  chr28_44715163     HCab    G    C        0      0        2 
  28  chr28_44715163     HPrz    G    C        0      0        2 
  28  chr28_44715163     ZBoe    G    C      0.5      1        2 
  28  chr28_44715163     ZGre    G    C        0      0        2 
  28  chr28_44715163     ZHar    G    C        0      0        2 
  28  chr28_44715163   Sample    G    C        0      0        2 
  28  chr28_44715770     AAsi    C    T      0.5      1        2 
  28  chr28_44715770     AKia    C    T        0      0        2 
  28  chr28_44715770     AOna    C    T        0      0        2 
  28  chr28_44715770     ASom    C    T        0      0        2 
  28  chr28_44715770     HCab    C    T        0      0        2 
  28  chr28_44715770     HPrz    C    T        0      0        2 
  28  chr28_44715770     ZBoe    C    T        0      0        2 
  28  chr28_44715770     ZGre    C    T        0      0        2 
  28  chr28_44715770     ZHar    C    T        0      0        2 
  28  chr28_44715770   Sample    C    T        0      0        2 
  28  chr28_44716480     AAsi    T    G        0      0        2 
  28  chr28_44716480     AKia    T    G        0      0        2 
  28  chr28_44716480     AOna    T    G      0.5      1        2 
  28  chr28_44716480     ASom    T    G        0      0        2 
  28  chr28_44716480     HCab    T    G        0      0        2 
  28  chr28_44716480     HPrz    T    G        0      0        2 
  28  chr28_44716480     ZBoe    T    G        1      2        2 
  28  chr28_44716480     ZGre    T    G        0      0        2 
  28  chr28_44716480     ZHar    T    G        1      2        2 
  28  chr28_44716480   Sample    T    G        0      0        2 
  28  chr28_44718296     AAsi    C    T        0      0        2 
  28  chr28_44718296     AKia    C    T        0      0        2 
  28  chr28_44718296     AOna    C    T        0      0        2 
  28  chr28_44718296     ASom    C    T        0      0        2 
  28  chr28_44718296     HCab    C    T        1      2        2 
  28  chr28_44718296     HPrz    C    T      0.5      1        2 
  28  chr28_44718296     ZBoe    C    T        0      0        2 
  28  chr28_44718296     ZGre    C    T        0      0        2 
  28  chr28_44718296     ZHar    C    T        0      0        2 
  28  chr28_44718296   Sample    C    T        0      0        2 
  28  chr28_44725418     AAsi    T    C        0      0        2 
  28  chr28_44725418     AKia    T    C        0      0        2 
  28  chr28_44725418     AOna    T    C        0      0        2 
  28  chr28_44725418     ASom    T    C        0      0        2 
  28  chr28_44725418     HCab    T    C        0      0        2 
  28  chr28_44725418     HPrz    T    C        0      0        2 
  28  chr28_44725418     ZBoe    T    C        0      0        2 
  28  chr28_44725418     ZGre    T    C        0      0        2 
  28  chr28_44725418     ZHar    T    C      0.5      1        2 
  28  chr28_44725418   Sample    T    C        0      0        2 
  28  chr28_44725908     AAsi    A    G        0      0        2 
  28  chr28_44725908     AKia    A    G      0.5      1        2 
  28  chr28_44725908     AOna    A    G        0      0        2 
  28  chr28_44725908     ASom    A    G        0      0        2 
  28  chr28_44725908     HCab    A    G        0      0        2 
  28  chr28_44725908     HPrz    A    G        0      0        2 
  28  chr28_44725908     ZBoe    A    G        0      0        2 
  28  chr28_44725908     ZGre    A    G        0      0        2 
  28  chr28_44725908     ZHar    A    G        0      0        2 
  28  chr28_44725908   Sample    A    G        0      0        2 
  28  chr28_44726554     AAsi    T    G        0      0        2 
  28  chr28_44726554     AKia    T    G        1      2        2 
  28  chr28_44726554     AOna    T    G        1      2        2 
  28  chr28_44726554     ASom    T    G        0      0        2 
  28  chr28_44726554     HCab    T    G        0      0        2 
  28  chr28_44726554     HPrz    T    G        0      0        2 
  28  chr28_44726554     ZBoe    T    G        0      0        2 
  28  chr28_44726554     ZGre    T    G        0      0        2 
  28  chr28_44726554     ZHar    T    G        0      0        2 
  28  chr28_44726554   Sample    T    G        0      0        2 
  28  chr28_44728115     AAsi    A    G        0      0        2 
  28  chr28_44728115     AKia    A    G        0      0        2 
  28  chr28_44728115     AOna    A    G        0      0        2 
  28  chr28_44728115     ASom    A    G        0      0        2 
  28  chr28_44728115     HCab    A    G        0      0        2 
  28  chr28_44728115     HPrz    A    G        0      0        2 
  28  chr28_44728115     ZBoe    A    G      0.5      1        2 
  28  chr28_44728115     ZGre    A    G        0      0        2 
  28  chr28_44728115     ZHar    A    G        0      0        2 
  28  chr28_44728115   Sample    A    G        0      0        2 
  28  chr28_44729394     AAsi    A    G        0      0        2 
  28  chr28_44729394     AKia    A    G        0      0        2 
  28  chr28_44729394     AOna    A    G        0      0        2 
  28  chr28_44729394     ASom    A    G        0      0        2 
  28  chr28_44729394     HCab    A    G      0.5      1        2 
  28  chr28_44729394     HPrz    A    G        0      0        2 
  28  chr28_44729394     ZBoe    A    G        0      0        2 
  28  chr28_44729394     ZGre    A    G        0      0        2 
  28  chr28_44729394     ZHar    A    G        0      0        2 
  28  chr28_44729394   Sample    A    G        0      0        2 
  28  chr28_44733113     AAsi    T    C        0      0        2 
  28  chr28_44733113     AKia    T    C        0      0        2 
  28  chr28_44733113     AOna    T    C        0      0        2 
  28  chr28_44733113     ASom    T    C        0      0        2 
  28  chr28_44733113     HCab    T    C        1      2        2 
  28  chr28_44733113     HPrz    T    C      0.5      1        2 
  28  chr28_44733113     ZBoe    T    C        0      0        2 
  28  chr28_44733113     ZGre    T    C        0      0        2 
  28  chr28_44733113     ZHar    T    C        0      0        2 
  28  chr28_44733113   Sample    T    C        0      0        2 
  28  chr28_44740815     AAsi    C    T        0      0        2 
  28  chr28_44740815     AKia    C    T        0      0        2 
  28  chr28_44740815     AOna    C    T        0      0        2 
  28  chr28_44740815     ASom    C    T        0      0        2 
  28  chr28_44740815     HCab    C    T        1      2        2 
  28  chr28_44740815     HPrz    C    T        1      2        2 
  28  chr28_44740815     ZBoe    C    T        0      0        2 
  28  chr28_44740815     ZGre    C    T        0      0        2 
  28  chr28_44740815     ZHar    C    T        0      0        2 
  28  chr28_44740815   Sample    C    T        1      2        2 
  28  chr28_44742756     AAsi    A    C        1      2        2 
  28  chr28_44742756     AKia    A    C        0      0        2 
  28  chr28_44742756     AOna    A    C        0      0        2 
  28  chr28_44742756     ASom    A    C        1      2        2 
  28  chr28_44742756     HCab    A    C        0      0        2 
  28  chr28_44742756     HPrz    A    C        0      0        2 
  28  chr28_44742756     ZBoe    A    C        0      0        2 
  28  chr28_44742756     ZGre    A    C        0      0        2 
  28  chr28_44742756     ZHar    A    C        0      0        2 
  28  chr28_44742756   Sample    A    C        0      0        2 
  28  chr28_44743267     AAsi    T    C        0      0        2 
  28  chr28_44743267     AKia    T    C        0      0        2 
  28  chr28_44743267     AOna    T    C        0      0        2 
  28  chr28_44743267     ASom    T    C        1      2        2 
  28  chr28_44743267     HCab    T    C        0      0        2 
  28  chr28_44743267     HPrz    T    C        0      0        2 
  28  chr28_44743267     ZBoe    T    C        0      0        2 
  28  chr28_44743267     ZGre    T    C        0      0        2 
  28  chr28_44743267     ZHar    T    C        0      0        2 
  28  chr28_44743267   Sample    T    C        0      0        2 
  28  chr28_44754592     AAsi    C    T        0      0        2 
  28  chr28_44754592     AKia    C    T        0      0        2 
  28  chr28_44754592     AOna    C    T        0      0        2 
  28  chr28_44754592     ASom    C    T        0      0        2 
  28  chr28_44754592     HCab    C    T        0      0        2 
  28  chr28_44754592     HPrz    C    T        0      0        2 
  28  chr28_44754592     ZBoe    C    T        0      0        2 
  28  chr28_44754592     ZGre    C    T        0      0        2 
  28  chr28_44754592     ZHar    C    T      0.5      1        2 
  28  chr28_44754592   Sample    C    T        0      0        2 
  28  chr28_44754943     AAsi    A    G      0.5      1        2 
  28  chr28_44754943     AKia    A    G        0      0        2 
  28  chr28_44754943     AOna    A    G        1      2        2 
  28  chr28_44754943     ASom    A    G        0      0        2 
  28  chr28_44754943     HCab    A    G        0      0        2 
  28  chr28_44754943     HPrz    A    G        0      0        2 
  28  chr28_44754943     ZBoe    A    G        0      0        2 
  28  chr28_44754943     ZGre    A    G        0      0        2 
  28  chr28_44754943     ZHar    A    G        0      0        2 
  28  chr28_44754943   Sample    A    G        0      0        2 
  28  chr28_44755669     AAsi    T    C        0      0        2 
  28  chr28_44755669     AKia    T    C        0      0        2 
  28  chr28_44755669     AOna    T    C        1      2        2 
  28  chr28_44755669     ASom    T    C        0      0        2 
  28  chr28_44755669     HCab    T    C        0      0        2 
  28  chr28_44755669     HPrz    T    C        0      0        2 
  28  chr28_44755669     ZBoe    T    C        0      0        2 
  28  chr28_44755669     ZGre    T    C        0      0        2 
  28  chr28_44755669     ZHar    T    C        0      0        2 
  28  chr28_44755669   Sample    T    C        0      0        2 
  28  chr28_44756579     AAsi    C    G        0      0        2 
  28  chr28_44756579     AKia    C    G        0      0        2 
  28  chr28_44756579     AOna    C    G        0      0        2 
  28  chr28_44756579     ASom    C    G        0      0        2 
  28  chr28_44756579     HCab    C    G        1      2        2 
  28  chr28_44756579     HPrz    C    G        1      2        2 
  28  chr28_44756579     ZBoe    C    G        0      0        2 
  28  chr28_44756579     ZGre    C    G        0      0        2 
  28  chr28_44756579     ZHar    C    G        0      0        2 
  28  chr28_44756579   Sample    C    G        1      2        2 
  28  chr28_44763753     AAsi    G    A        0      0        2 
  28  chr28_44763753     AKia    G    A        0      0        2 
  28  chr28_44763753     AOna    G    A        0      0        2 
  28  chr28_44763753     ASom    G    A        0      0        2 
  28  chr28_44763753     HCab    G    A        0      0        2 
  28  chr28_44763753     HPrz    G    A      0.5      1        2 
  28  chr28_44763753     ZBoe    G    A        0      0        2 
  28  chr28_44763753     ZGre    G    A        0      0        2 
  28  chr28_44763753     ZHar    G    A        0      0        2 
  28  chr28_44763753   Sample    G    A        0      0        2 
  28  chr28_44763815     AAsi    G    A        0      0        2 
  28  chr28_44763815     AKia    G    A        0      0        2 
  28  chr28_44763815     AOna    G    A        0      0        2 
  28  chr28_44763815     ASom    G    A        0      0        2 
  28  chr28_44763815     HCab    G    A        0      0        2 
  28  chr28_44763815     HPrz    G    A        0      0        2 
  28  chr28_44763815     ZBoe    G    A        0      0        2 
  28  chr28_44763815     ZGre    G    A        0      0        2 
  28  chr28_44763815     ZHar    G    A        1      2        2 
  28  chr28_44763815   Sample    G    A        0      0        2 
  28  chr28_44764172     AAsi    A    G        0      0        2 
  28  chr28_44764172     AKia    A    G        0      0        2 
  28  chr28_44764172     AOna    A    G        0      0        2 
  28  chr28_44764172     ASom    A    G        0      0        2 
  28  chr28_44764172     HCab    A    G        0      0        2 
  28  chr28_44764172     HPrz    A    G        0      0        2 
  28  chr28_44764172     ZBoe    A    G        0      0        2 
  28  chr28_44764172     ZGre    A    G        0      0        2 
  28  chr28_44764172     ZHar    A    G        1      2        2 
  28  chr28_44764172   Sample    A    G        0      0        2 
  28  chr28_44764963     AAsi    A    G        0      0        2 
  28  chr28_44764963     AKia    A    G        0      0        2 
  28  chr28_44764963     AOna    A    G        0      0        2 
  28  chr28_44764963     ASom    A    G        0      0        2 
  28  chr28_44764963     HCab    A    G        0      0        2 
  28  chr28_44764963     HPrz    A    G        0      0        2 
  28  chr28_44764963     ZBoe    A    G        0      0        2 
  28  chr28_44764963     ZGre    A    G        0      0        2 
  28  chr28_44764963     ZHar    A    G        1      2        2 
  28  chr28_44764963   Sample    A    G        0      0        2 
  28  chr28_44769010     AAsi    C    A        0      0        2 
  28  chr28_44769010     AKia    C    A        0      0        2 
  28  chr28_44769010     AOna    C    A        0      0        2 
  28  chr28_44769010     ASom    C    A        0      0        2 
  28  chr28_44769010     HCab    C    A        0      0        2 
  28  chr28_44769010     HPrz    C    A      0.5      1        2 
  28  chr28_44769010     ZBoe    C    A        0      0        2 
  28  chr28_44769010     ZGre    C    A        0      0        2 
  28  chr28_44769010     ZHar    C    A        0      0        2 
  28  chr28_44769010   Sample    C    A        0      0        2 
  28  chr28_44771691     AAsi    A    G        0      0        2 
  28  chr28_44771691     AKia    A    G        0      0        2 
  28  chr28_44771691     AOna    A    G        0      0        2 
  28  chr28_44771691     ASom    A    G        0      0        2 
  28  chr28_44771691     HCab    A    G        0      0        2 
  28  chr28_44771691     HPrz    A    G        0      0        2 
  28  chr28_44771691     ZBoe    A    G      0.5      1        2 
  28  chr28_44771691     ZGre    A    G        0      0        2 
  28  chr28_44771691     ZHar    A    G        0      0        2 
  28  chr28_44771691   Sample    A    G        0      0        2 
  28  chr28_44771855     AAsi    T    C        0      0        2 
  28  chr28_44771855     AKia    T    C        0      0        2 
  28  chr28_44771855     AOna    T    C        1      2        2 
  28  chr28_44771855     ASom    T    C        0      0        2 
  28  chr28_44771855     HCab    T    C        0      0        2 
  28  chr28_44771855     HPrz    T    C        0      0        2 
  28  chr28_44771855     ZBoe    T    C        0      0        2 
  28  chr28_44771855     ZGre    T    C        0      0        2 
  28  chr28_44771855     ZHar    T    C        0      0        2 
  28  chr28_44771855   Sample    T    C        0      0        2 
  28  chr28_44771889     AAsi    A    G        0      0        2 
  28  chr28_44771889     AKia    A    G        0      0        2 
  28  chr28_44771889     AOna    A    G        0      0        2 
  28  chr28_44771889     ASom    A    G        0      0        2 
  28  chr28_44771889     HCab    A    G        0      0        2 
  28  chr28_44771889     HPrz    A    G        0      0        2 
  28  chr28_44771889     ZBoe    A    G        0      0        2 
  28  chr28_44771889     ZGre    A    G      0.5      1        2 
  28  chr28_44771889     ZHar    A    G        0      0        2 
  28  chr28_44771889   Sample    A    G        0      0        2 
  28  chr28_44774088     AAsi    T    A        0      0        2 
  28  chr28_44774088     AKia    T    A        0      0        2 
  28  chr28_44774088     AOna    T    A        0      0        2 
  28  chr28_44774088     ASom    T    A        0      0        2 
  28  chr28_44774088     HCab    T    A        1      2        2 
  28  chr28_44774088     HPrz    T    A        1      2        2 
  28  chr28_44774088     ZBoe    T    A        0      0        2 
  28  chr28_44774088     ZGre    T    A        0      0        2 
  28  chr28_44774088     ZHar    T    A        0      0        2 
  28  chr28_44774088   Sample    T    A        1      2        2 
  28  chr28_44774623     AAsi    T    C        0      0        2 
  28  chr28_44774623     AKia    T    C        1      2        2 
  28  chr28_44774623     AOna    T    C        0      0        2 
  28  chr28_44774623     ASom    T    C        0      0        2 
  28  chr28_44774623     HCab    T    C        0      0        2 
  28  chr28_44774623     HPrz    T    C        0      0        2 
  28  chr28_44774623     ZBoe    T    C        0      0        2 
  28  chr28_44774623     ZGre    T    C        0      0        2 
  28  chr28_44774623     ZHar    T    C        0      0        2 
  28  chr28_44774623   Sample    T    C        0      0        2 
  28  chr28_44778119     AAsi    A    G        0      0        2 
  28  chr28_44778119     AKia    A    G        0      0        2 
  28  chr28_44778119     AOna    A    G        0      0        2 
  28  chr28_44778119     ASom    A    G        0      0        2 
  28  chr28_44778119     HCab    A    G        0      0        2 
  28  chr28_44778119     HPrz    A    G        0      0        2 
  28  chr28_44778119     ZBoe    A    G      0.5      1        2 
  28  chr28_44778119     ZGre    A    G      0.5      1        2 
  28  chr28_44778119     ZHar    A    G        1      2        2 
  28  chr28_44778119   Sample    A    G        0      0        2 
  28  chr28_44779190     AAsi    T    C        0      0        2 
  28  chr28_44779190     AKia    T    C        0      0        2 
  28  chr28_44779190     AOna    T    C        0      0        2 
  28  chr28_44779190     ASom    T    C        0      0        2 
  28  chr28_44779190     HCab    T    C        1      2        2 
  28  chr28_44779190     HPrz    T    C        1      2        2 
  28  chr28_44779190     ZBoe    T    C        0      0        2 
  28  chr28_44779190     ZGre    T    C      0.5      1        2 
  28  chr28_44779190     ZHar    T    C        0      0        2 
  28  chr28_44779190   Sample    T    C        1      2        2 
  28  chr28_44779397     AAsi    A    G        0      0        2 
  28  chr28_44779397     AKia    A    G        0      0        2 
  28  chr28_44779397     AOna    A    G        0      0        2 
  28  chr28_44779397     ASom    A    G        0      0        2 
  28  chr28_44779397     HCab    A    G        0      0        2 
  28  chr28_44779397     HPrz    A    G        0      0        2 
  28  chr28_44779397     ZBoe    A    G        0      0        2 
  28  chr28_44779397     ZGre    A    G      0.5      1        2 
  28  chr28_44779397     ZHar    A    G        0      0        2 
  28  chr28_44779397   Sample    A    G        0      0        2 
  28  chr28_44780403     AAsi    C    T        0      0        2 
  28  chr28_44780403     AKia    C    T        0      0        2 
  28  chr28_44780403     AOna    C    T        0      0        2 
  28  chr28_44780403     ASom    C    T        1      2        2 
  28  chr28_44780403     HCab    C    T        0      0        2 
  28  chr28_44780403     HPrz    C    T        0      0        2 
  28  chr28_44780403     ZBoe    C    T        0      0        2 
  28  chr28_44780403     ZGre    C    T        0      0        2 
  28  chr28_44780403     ZHar    C    T        0      0        2 
  28  chr28_44780403   Sample    C    T        0      0        2 
  28  chr28_44787503     AAsi    C    T        0      0        2 
  28  chr28_44787503     AKia    C    T        0      0        2 
  28  chr28_44787503     AOna    C    T        0      0        2 
  28  chr28_44787503     ASom    C    T        0      0        2 
  28  chr28_44787503     HCab    C    T        0      0        2 
  28  chr28_44787503     HPrz    C    T        0      0        2 
  28  chr28_44787503     ZBoe    C    T        1      2        2 
  28  chr28_44787503     ZGre    C    T        0      0        2 
  28  chr28_44787503     ZHar    C    T        0      0        2 
  28  chr28_44787503   Sample    C    T        0      0        2 
  28  chr28_44789454     AAsi    C    G        1      2        2 
  28  chr28_44789454     AKia    C    G        0      0        2 
  28  chr28_44789454     AOna    C    G        0      0        2 
  28  chr28_44789454     ASom    C    G        1      2        2 
  28  chr28_44789454     HCab    C    G        0      0        2 
  28  chr28_44789454     HPrz    C    G        0      0        2 
  28  chr28_44789454     ZBoe    C    G        0      0        2 
  28  chr28_44789454     ZGre    C    G        0      0        2 
  28  chr28_44789454     ZHar    C    G        0      0        2 
  28  chr28_44789454   Sample    C    G        0      0        2 
  28  chr28_44791476     AAsi    G    C        0      0        2 
  28  chr28_44791476     AKia    G    C        0      0        2 
  28  chr28_44791476     AOna    G    C        0      0        2 
  28  chr28_44791476     ASom    G    C        0      0        2 
  28  chr28_44791476     HCab    G    C        0      0        2 
  28  chr28_44791476     HPrz    G    C        0      0        2 
  28  chr28_44791476     ZBoe    G    C      0.5      1        2 
  28  chr28_44791476     ZGre    G    C        0      0        2 
  28  chr28_44791476     ZHar    G    C        0      0        2 
  28  chr28_44791476   Sample    G    C        0      0        2 
  28  chr28_44791938     AAsi    G    A        0      0        2 
  28  chr28_44791938     AKia    G    A        0      0        2 
  28  chr28_44791938     AOna    G    A        0      0        2 
  28  chr28_44791938     ASom    G    A        0      0        2 
  28  chr28_44791938     HCab    G    A        1      2        2 
  28  chr28_44791938     HPrz    G    A        1      2        2 
  28  chr28_44791938     ZBoe    G    A        0      0        2 
  28  chr28_44791938     ZGre    G    A        0      0        2 
  28  chr28_44791938     ZHar    G    A        0      0        2 
  28  chr28_44791938   Sample    G    A        1      2        2 
  28  chr28_44794984     AAsi    G    A        0      0        2 
  28  chr28_44794984     AKia    G    A        0      0        2 
  28  chr28_44794984     AOna    G    A        0      0        2 
  28  chr28_44794984     ASom    G    A        0      0        2 
  28  chr28_44794984     HCab    G    A        1      2        2 
  28  chr28_44794984     HPrz    G    A        1      2        2 
  28  chr28_44794984     ZBoe    G    A        0      0        2 
  28  chr28_44794984     ZGre    G    A        0      0        2 
  28  chr28_44794984     ZHar    G    A        0      0        2 
  28  chr28_44794984   Sample    G    A        1      2        2 
  28  chr28_44796321     AAsi    T    C        0      0        2 
  28  chr28_44796321     AKia    T    C        0      0        2 
  28  chr28_44796321     AOna    T    C        0      0        2 
  28  chr28_44796321     ASom    T    C        0      0        2 
  28  chr28_44796321     HCab    T    C        0      0        2 
  28  chr28_44796321     HPrz    T    C        0      0        2 
  28  chr28_44796321     ZBoe    T    C      0.5      1        2 
  28  chr28_44796321     ZGre    T    C        0      0        2 
  28  chr28_44796321     ZHar    T    C        0      0        2 
  28  chr28_44796321   Sample    T    C        0      0        2 
  28  chr28_44796834     AAsi    A    G        0      0        2 
  28  chr28_44796834     AKia    A    G        0      0        2 
  28  chr28_44796834     AOna    A    G        0      0        2 
  28  chr28_44796834     ASom    A    G        0      0        2 
  28  chr28_44796834     HCab    A    G        1      2        2 
  28  chr28_44796834     HPrz    A    G        1      2        2 
  28  chr28_44796834     ZBoe    A    G        0      0        2 
  28  chr28_44796834     ZGre    A    G        0      0        2 
  28  chr28_44796834     ZHar    A    G        0      0        2 
  28  chr28_44796834   Sample    A    G        1      2        2 
  28  chr28_44797965     AAsi    T    C      0.5      1        2 
  28  chr28_44797965     AKia    T    C        1      2        2 
  28  chr28_44797965     AOna    T    C        1      2        2 
  28  chr28_44797965     ASom    T    C        0      0        2 
  28  chr28_44797965     HCab    T    C        0      0        2 
  28  chr28_44797965     HPrz    T    C        0      0        2 
  28  chr28_44797965     ZBoe    T    C        0      0        2 
  28  chr28_44797965     ZGre    T    C        0      0        2 
  28  chr28_44797965     ZHar    T    C        0      0        2 
  28  chr28_44797965   Sample    T    C        0      0        2 
  28  chr28_44798915     AAsi    A    G        0      0        2 
  28  chr28_44798915     AKia    A    G        0      0        2 
  28  chr28_44798915     AOna    A    G        0      0        2 
  28  chr28_44798915     ASom    A    G        0      0        2 
  28  chr28_44798915     HCab    A    G        1      2        2 
  28  chr28_44798915     HPrz    A    G        1      2        2 
  28  chr28_44798915     ZBoe    A    G        0      0        2 
  28  chr28_44798915     ZGre    A    G        0      0        2 
  28  chr28_44798915     ZHar    A    G        0      0        2 
  28  chr28_44798915   Sample    A    G        1      2        2 
  28  chr28_44801205     AAsi    T    C        0      0        2 
  28  chr28_44801205     AKia    T    C        0      0        2 
  28  chr28_44801205     AOna    T    C        0      0        2 
  28  chr28_44801205     ASom    T    C        0      0        2 
  28  chr28_44801205     HCab    T    C        1      2        2 
  28  chr28_44801205     HPrz    T    C        1      2        2 
  28  chr28_44801205     ZBoe    T    C        0      0        2 
  28  chr28_44801205     ZGre    T    C        0      0        2 
  28  chr28_44801205     ZHar    T    C        0      0        2 
  28  chr28_44801205   Sample    T    C        1      2        2 
  28  chr28_44802821     AAsi    G    C        0      0        2 
  28  chr28_44802821     AKia    G    C        0      0        2 
  28  chr28_44802821     AOna    G    C        0      0        2 
  28  chr28_44802821     ASom    G    C        0      0        2 
  28  chr28_44802821     HCab    G    C        0      0        2 
  28  chr28_44802821     HPrz    G    C        0      0        2 
  28  chr28_44802821     ZBoe    G    C        0      0        2 
  28  chr28_44802821     ZGre    G    C        0      0        2 
  28  chr28_44802821     ZHar    G    C        1      2        2 
  28  chr28_44802821   Sample    G    C        0      0        2 
  28  chr28_44806378     AAsi    A    C        0      0        2 
  28  chr28_44806378     AKia    A    C        0      0        2 
  28  chr28_44806378     AOna    A    C        0      0        2 
  28  chr28_44806378     ASom    A    C        0      0        2 
  28  chr28_44806378     HCab    A    C      0.5      1        2 
  28  chr28_44806378     HPrz    A    C        0      0        2 
  28  chr28_44806378     ZBoe    A    C        0      0        2 
  28  chr28_44806378     ZGre    A    C        0      0        2 
  28  chr28_44806378     ZHar    A    C        0      0        2 
  28  chr28_44806378   Sample    A    C        0      0        2 
  28  chr28_44806466     AAsi    T    C        0      0        2 
  28  chr28_44806466     AKia    T    C        0      0        2 
  28  chr28_44806466     AOna    T    C        0      0        2 
  28  chr28_44806466     ASom    T    C        0      0        2 
  28  chr28_44806466     HCab    T    C        0      0        2 
  28  chr28_44806466     HPrz    T    C        0      0        2 
  28  chr28_44806466     ZBoe    T    C        0      0        2 
  28  chr28_44806466     ZGre    T    C        1      2        2 
  28  chr28_44806466     ZHar    T    C        0      0        2 
  28  chr28_44806466   Sample    T    C        0      0        2 
  28  chr28_44809454     AAsi    T    C        0      0        2 
  28  chr28_44809454     AKia    T    C        0      0        2 
  28  chr28_44809454     AOna    T    C        0      0        2 
  28  chr28_44809454     ASom    T    C        0      0        2 
  28  chr28_44809454     HCab    T    C        1      2        2 
  28  chr28_44809454     HPrz    T    C      0.5      1        2 
  28  chr28_44809454     ZBoe    T    C        0      0        2 
  28  chr28_44809454     ZGre    T    C        0      0        2 
  28  chr28_44809454     ZHar    T    C        0      0        2 
  28  chr28_44809454   Sample    T    C        0      0        2 
  28  chr28_44814562     AAsi    T    C        0      0        2 
  28  chr28_44814562     AKia    T    C        0      0        2 
  28  chr28_44814562     AOna    T    C        0      0        2 
  28  chr28_44814562     ASom    T    C        0      0        2 
  28  chr28_44814562     HCab    T    C        1      2        2 
  28  chr28_44814562     HPrz    T    C        1      2        2 
  28  chr28_44814562     ZBoe    T    C        0      0        2 
  28  chr28_44814562     ZGre    T    C        0      0        2 
  28  chr28_44814562     ZHar    T    C        0      0        2 
  28  chr28_44814562   Sample    T    C        1      2        2 
  28  chr28_44815630     AAsi    G    A        0      0        2 
  28  chr28_44815630     AKia    G    A        0      0        2 
  28  chr28_44815630     AOna    G    A        0      0        2 
  28  chr28_44815630     ASom    G    A        0      0        2 
  28  chr28_44815630     HCab    G    A        0      0        2 
  28  chr28_44815630     HPrz    G    A      0.5      1        2 
  28  chr28_44815630     ZBoe    G    A        0      0        2 
  28  chr28_44815630     ZGre    G    A        0      0        2 
  28  chr28_44815630     ZHar    G    A        0      0        2 
  28  chr28_44815630   Sample    G    A        0      0        2 
  28  chr28_44816223     AAsi    C    G        0      0        2 
  28  chr28_44816223     AKia    C    G        0      0        2 
  28  chr28_44816223     AOna    C    G        0      0        2 
  28  chr28_44816223     ASom    C    G        0      0        2 
  28  chr28_44816223     HCab    C    G        0      0        2 
  28  chr28_44816223     HPrz    C    G        0      0        2 
  28  chr28_44816223     ZBoe    C    G      0.5      1        2 
  28  chr28_44816223     ZGre    C    G        0      0        2 
  28  chr28_44816223     ZHar    C    G        0      0        2 
  28  chr28_44816223   Sample    C    G        0      0        2 
  28  chr28_44819871     AAsi    A    G        0      0        2 
  28  chr28_44819871     AKia    A    G        0      0        2 
  28  chr28_44819871     AOna    A    G        0      0        2 
  28  chr28_44819871     ASom    A    G        0      0        2 
  28  chr28_44819871     HCab    A    G        0      0        2 
  28  chr28_44819871     HPrz    A    G        0      0        2 
  28  chr28_44819871     ZBoe    A    G        0      0        2 
  28  chr28_44819871     ZGre    A    G      0.5      1        2 
  28  chr28_44819871     ZHar    A    G        0      0        2 
  28  chr28_44819871   Sample    A    G        0      0        2 
  28  chr28_44825834     AAsi    A    G        0      0        2 
  28  chr28_44825834     AKia    A    G        0      0        2 
  28  chr28_44825834     AOna    A    G        0      0        2 
  28  chr28_44825834     ASom    A    G      0.5      1        2 
  28  chr28_44825834     HCab    A    G        0      0        2 
  28  chr28_44825834     HPrz    A    G        0      0        2 
  28  chr28_44825834     ZBoe    A    G        0      0        2 
  28  chr28_44825834     ZGre    A    G        0      0        2 
  28  chr28_44825834     ZHar    A    G        0      0        2 
  28  chr28_44825834   Sample    A    G        0      0        2 
  28  chr28_44826016     AAsi    C    G        0      0        2 
  28  chr28_44826016     AKia    C    G        0      0        2 
  28  chr28_44826016     AOna    C    G        0      0        2 
  28  chr28_44826016     ASom    C    G        0      0        2 
  28  chr28_44826016     HCab    C    G        1      2        2 
  28  chr28_44826016     HPrz    C    G        1      2        2 
  28  chr28_44826016     ZBoe    C    G        0      0        2 
  28  chr28_44826016     ZGre    C    G        0      0        2 
  28  chr28_44826016     ZHar    C    G        0      0        2 
  28  chr28_44826016   Sample    C    G        1      2        2 
  28  chr28_44826899     AAsi    A    G        0      0        2 
  28  chr28_44826899     AKia    A    G        0      0        2 
  28  chr28_44826899     AOna    A    G        0      0        2 
  28  chr28_44826899     ASom    A    G        0      0        2 
  28  chr28_44826899     HCab    A    G        0      0        2 
  28  chr28_44826899     HPrz    A    G        0      0        2 
  28  chr28_44826899     ZBoe    A    G      0.5      1        2 
  28  chr28_44826899     ZGre    A    G        0      0        2 
  28  chr28_44826899     ZHar    A    G        0      0        2 
  28  chr28_44826899   Sample    A    G        0      0        2 
  28  chr28_44827887     AAsi    A    G        0      0        2 
  28  chr28_44827887     AKia    A    G        0      0        2 
  28  chr28_44827887     AOna    A    G        0      0        2 
  28  chr28_44827887     ASom    A    G        0      0        2 
  28  chr28_44827887     HCab    A    G        0      0        2 
  28  chr28_44827887     HPrz    A    G        0      0        2 
  28  chr28_44827887     ZBoe    A    G        0      0        2 
  28  chr28_44827887     ZGre    A    G        0      0        2 
  28  chr28_44827887     ZHar    A    G      0.5      1        2 
  28  chr28_44827887   Sample    A    G        0      0        2 
  28  chr28_44827936     AAsi    C    A        0      0        2 
  28  chr28_44827936     AKia    C    A        1      2        2 
  28  chr28_44827936     AOna    C    A      0.5      1        2 
  28  chr28_44827936     ASom    C    A        0      0        2 
  28  chr28_44827936     HCab    C    A        0      0        2 
  28  chr28_44827936     HPrz    C    A        0      0        2 
  28  chr28_44827936     ZBoe    C    A        0      0        2 
  28  chr28_44827936     ZGre    C    A        0      0        2 
  28  chr28_44827936     ZHar    C    A        0      0        2 
  28  chr28_44827936   Sample    C    A        0      0        2 
  28  chr28_44829417     AAsi    G    A        0      0        2 
  28  chr28_44829417     AKia    G    A        0      0        2 
  28  chr28_44829417     AOna    G    A        0      0        2 
  28  chr28_44829417     ASom    G    A        0      0        2 
  28  chr28_44829417     HCab    G    A        1      2        2 
  28  chr28_44829417     HPrz    G    A        1      2        2 
  28  chr28_44829417     ZBoe    G    A        0      0        2 
  28  chr28_44829417     ZGre    G    A        0      0        2 
  28  chr28_44829417     ZHar    G    A        0      0        2 
  28  chr28_44829417   Sample    G    A        1      2        2 
  28  chr28_44832225     AAsi    A    C        0      0        2 
  28  chr28_44832225     AKia    A    C        0      0        2 
  28  chr28_44832225     AOna    A    C      0.5      1        2 
  28  chr28_44832225     ASom    A    C        0      0        2 
  28  chr28_44832225     HCab    A    C        0      0        2 
  28  chr28_44832225     HPrz    A    C        0      0        2 
  28  chr28_44832225     ZBoe    A    C        0      0        2 
  28  chr28_44832225     ZGre    A    C        0      0        2 
  28  chr28_44832225     ZHar    A    C        0      0        2 
  28  chr28_44832225   Sample    A    C        0      0        2 
  28  chr28_44835875     AAsi    T    C        0      0        2 
  28  chr28_44835875     AKia    T    C        0      0        2 
  28  chr28_44835875     AOna    T    C        0      0        2 
  28  chr28_44835875     ASom    T    C        0      0        2 
  28  chr28_44835875     HCab    T    C        1      2        2 
  28  chr28_44835875     HPrz    T    C        1      2        2 
  28  chr28_44835875     ZBoe    T    C        0      0        2 
  28  chr28_44835875     ZGre    T    C        0      0        2 
  28  chr28_44835875     ZHar    T    C        0      0        2 
  28  chr28_44835875   Sample    T    C        1      2        2 
  28  chr28_44843542     AAsi    C    G        0      0        2 
  28  chr28_44843542     AKia    C    G        0      0        2 
  28  chr28_44843542     AOna    C    G        0      0        2 
  28  chr28_44843542     ASom    C    G        0      0        2 
  28  chr28_44843542     HCab    C    G        1      2        2 
  28  chr28_44843542     HPrz    C    G        0      0        2 
  28  chr28_44843542     ZBoe    C    G        0      0        2 
  28  chr28_44843542     ZGre    C    G        0      0        2 
  28  chr28_44843542     ZHar    C    G        0      0        2 
  28  chr28_44843542   Sample    C    G        0      0        2 
  28  chr28_44844713     AAsi    A    G        0      0        2 
  28  chr28_44844713     AKia    A    G        0      0        2 
  28  chr28_44844713     AOna    A    G        0      0        2 
  28  chr28_44844713     ASom    A    G        0      0        2 
  28  chr28_44844713     HCab    A    G        0      0        2 
  28  chr28_44844713     HPrz    A    G        0      0        2 
  28  chr28_44844713     ZBoe    A    G        0      0        2 
  28  chr28_44844713     ZGre    A    G      0.5      1        2 
  28  chr28_44844713     ZHar    A    G        0      0        2 
  28  chr28_44844713   Sample    A    G        0      0        2 
  28  chr28_44845671     AAsi    T    C        0      0        2 
  28  chr28_44845671     AKia    T    C        0      0        2 
  28  chr28_44845671     AOna    T    C      0.5      1        2 
  28  chr28_44845671     ASom    T    C        0      0        2 
  28  chr28_44845671     HCab    T    C        0      0        2 
  28  chr28_44845671     HPrz    T    C        0      0        2 
  28  chr28_44845671     ZBoe    T    C        0      0        2 
  28  chr28_44845671     ZGre    T    C        0      0        2 
  28  chr28_44845671     ZHar    T    C        0      0        2 
  28  chr28_44845671   Sample    T    C        0      0        2 
  28  chr28_44853421     AAsi    G    A        0      0        2 
  28  chr28_44853421     AKia    G    A        0      0        2 
  28  chr28_44853421     AOna    G    A        0      0        2 
  28  chr28_44853421     ASom    G    A        0      0        2 
  28  chr28_44853421     HCab    G    A        1      2        2 
  28  chr28_44853421     HPrz    G    A        1      2        2 
  28  chr28_44853421     ZBoe    G    A        0      0        2 
  28  chr28_44853421     ZGre    G    A        0      0        2 
  28  chr28_44853421     ZHar    G    A        0      0        2 
  28  chr28_44853421   Sample    G    A        1      2        2 
  28  chr28_44862088     AAsi    A    G        0      0        2 
  28  chr28_44862088     AKia    A    G        0      0        2 
  28  chr28_44862088     AOna    A    G        0      0        2 
  28  chr28_44862088     ASom    A    G        1      2        2 
  28  chr28_44862088     HCab    A    G        0      0        2 
  28  chr28_44862088     HPrz    A    G        0      0        2 
  28  chr28_44862088     ZBoe    A    G        0      0        2 
  28  chr28_44862088     ZGre    A    G        0      0        2 
  28  chr28_44862088     ZHar    A    G        0      0        2 
  28  chr28_44862088   Sample    A    G        0      0        2 
  28  chr28_44864351     AAsi    T    C        0      0        2 
  28  chr28_44864351     AKia    T    C        1      2        2 
  28  chr28_44864351     AOna    T    C        0      0        2 
  28  chr28_44864351     ASom    T    C        0      0        2 
  28  chr28_44864351     HCab    T    C        0      0        2 
  28  chr28_44864351     HPrz    T    C        0      0        2 
  28  chr28_44864351     ZBoe    T    C        0      0        2 
  28  chr28_44864351     ZGre    T    C        0      0        2 
  28  chr28_44864351     ZHar    T    C        0      0        2 
  28  chr28_44864351   Sample    T    C        0      0        2 
  28  chr28_44866881     AAsi    T    G        0      0        2 
  28  chr28_44866881     AKia    T    G        0      0        2 
  28  chr28_44866881     AOna    T    G        0      0        2 
  28  chr28_44866881     ASom    T    G        0      0        2 
  28  chr28_44866881     HCab    T    G        0      0        2 
  28  chr28_44866881     HPrz    T    G        0      0        2 
  28  chr28_44866881     ZBoe    T    G        0      0        2 
  28  chr28_44866881     ZGre    T    G        1      2        2 
  28  chr28_44866881     ZHar    T    G        0      0        2 
  28  chr28_44866881   Sample    T    G        0      0        2 
  28  chr28_44867381     AAsi    A    G        0      0        2 
  28  chr28_44867381     AKia    A    G        0      0        2 
  28  chr28_44867381     AOna    A    G        0      0        2 
  28  chr28_44867381     ASom    A    G        1      2        2 
  28  chr28_44867381     HCab    A    G        0      0        2 
  28  chr28_44867381     HPrz    A    G        0      0        2 
  28  chr28_44867381     ZBoe    A    G        0      0        2 
  28  chr28_44867381     ZGre    A    G        0      0        2 
  28  chr28_44867381     ZHar    A    G        0      0        2 
  28  chr28_44867381   Sample    A    G        0      0        2 
  28  chr28_44872996     AAsi    G    A        0      0        2 
  28  chr28_44872996     AKia    G    A        0      0        2 
  28  chr28_44872996     AOna    G    A      0.5      1        2 
  28  chr28_44872996     ASom    G    A        0      0        2 
  28  chr28_44872996     HCab    G    A        0      0        2 
  28  chr28_44872996     HPrz    G    A        0      0        2 
  28  chr28_44872996     ZBoe    G    A        0      0        2 
  28  chr28_44872996     ZGre    G    A        0      0        2 
  28  chr28_44872996     ZHar    G    A        0      0        2 
  28  chr28_44872996   Sample    G    A        0      0        2 
  28  chr28_44874969     AAsi    A    G        0      0        2 
  28  chr28_44874969     AKia    A    G        0      0        2 
  28  chr28_44874969     AOna    A    G        0      0        2 
  28  chr28_44874969     ASom    A    G        0      0        2 
  28  chr28_44874969     HCab    A    G        1      2        2 
  28  chr28_44874969     HPrz    A    G        1      2        2 
  28  chr28_44874969     ZBoe    A    G        0      0        2 
  28  chr28_44874969     ZGre    A    G        0      0        2 
  28  chr28_44874969     ZHar    A    G        0      0        2 
  28  chr28_44874969   Sample    A    G        1      2        2 
  28  chr28_44875261     AAsi    G    A        0      0        2 
  28  chr28_44875261     AKia    G    A        0      0        2 
  28  chr28_44875261     AOna    G    A        0      0        2 
  28  chr28_44875261     ASom    G    A        0      0        2 
  28  chr28_44875261     HCab    G    A        1      2        2 
  28  chr28_44875261     HPrz    G    A        1      2        2 
  28  chr28_44875261     ZBoe    G    A        0      0        2 
  28  chr28_44875261     ZGre    G    A        0      0        2 
  28  chr28_44875261     ZHar    G    A        0      0        2 
  28  chr28_44875261   Sample    G    A        1      2        2 
  28  chr28_44875275     AAsi    A    G        1      2        2 
  28  chr28_44875275     AKia    A    G        0      0        2 
  28  chr28_44875275     AOna    A    G        0      0        2 
  28  chr28_44875275     ASom    A    G        1      2        2 
  28  chr28_44875275     HCab    A    G        0      0        2 
  28  chr28_44875275     HPrz    A    G        0      0        2 
  28  chr28_44875275     ZBoe    A    G        0      0        2 
  28  chr28_44875275     ZGre    A    G        0      0        2 
  28  chr28_44875275     ZHar    A    G        0      0        2 
  28  chr28_44875275   Sample    A    G        0      0        2 
  28  chr28_44875495     AAsi    A    G        0      0        2 
  28  chr28_44875495     AKia    A    G        0      0        2 
  28  chr28_44875495     AOna    A    G        0      0        2 
  28  chr28_44875495     ASom    A    G        0      0        2 
  28  chr28_44875495     HCab    A    G        0      0        2 
  28  chr28_44875495     HPrz    A    G        0      0        2 
  28  chr28_44875495     ZBoe    A    G        0      0        2 
  28  chr28_44875495     ZGre    A    G      0.5      1        2 
  28  chr28_44875495     ZHar    A    G        0      0        2 
  28  chr28_44875495   Sample    A    G        0      0        2 
  28  chr28_44877597     AAsi    T    C        0      0        2 
  28  chr28_44877597     AKia    T    C        0      0        2 
  28  chr28_44877597     AOna    T    C        0      0        2 
  28  chr28_44877597     ASom    T    C        0      0        2 
  28  chr28_44877597     HCab    T    C        1      2        2 
  28  chr28_44877597     HPrz    T    C        1      2        2 
  28  chr28_44877597     ZBoe    T    C        0      0        2 
  28  chr28_44877597     ZGre    T    C        0      0        2 
  28  chr28_44877597     ZHar    T    C        0      0        2 
  28  chr28_44877597   Sample    T    C        1      2        2 
  28  chr28_44881036     AAsi    C    T        0      0        2 
  28  chr28_44881036     AKia    C    T        0      0        2 
  28  chr28_44881036     AOna    C    T        0      0        2 
  28  chr28_44881036     ASom    C    T        0      0        2 
  28  chr28_44881036     HCab    C    T        1      2        2 
  28  chr28_44881036     HPrz    C    T        0      0        2 
  28  chr28_44881036     ZBoe    C    T        0      0        2 
  28  chr28_44881036     ZGre    C    T        0      0        2 
  28  chr28_44881036     ZHar    C    T        0      0        2 
  28  chr28_44881036   Sample    C    T        1      2        2 
  28  chr28_44884618     AAsi    A    G      0.5      1        2 
  28  chr28_44884618     AKia    A    G        0      0        2 
  28  chr28_44884618     AOna    A    G        0      0        2 
  28  chr28_44884618     ASom    A    G        0      0        2 
  28  chr28_44884618     HCab    A    G        0      0        2 
  28  chr28_44884618     HPrz    A    G        0      0        2 
  28  chr28_44884618     ZBoe    A    G        0      0        2 
  28  chr28_44884618     ZGre    A    G        0      0        2 
  28  chr28_44884618     ZHar    A    G        0      0        2 
  28  chr28_44884618   Sample    A    G        0      0        2 
  28  chr28_44886745     AAsi    A    G        0      0        2 
  28  chr28_44886745     AKia    A    G        0      0        2 
  28  chr28_44886745     AOna    A    G        0      0        2 
  28  chr28_44886745     ASom    A    G        0      0        2 
  28  chr28_44886745     HCab    A    G        1      2        2 
  28  chr28_44886745     HPrz    A    G        1      2        2 
  28  chr28_44886745     ZBoe    A    G        0      0        2 
  28  chr28_44886745     ZGre    A    G        0      0        2 
  28  chr28_44886745     ZHar    A    G        0      0        2 
  28  chr28_44886745   Sample    A    G        1      2        2 
  28  chr28_44890933     AAsi    G    A        0      0        2 
  28  chr28_44890933     AKia    G    A        0      0        2 
  28  chr28_44890933     AOna    G    A        0      0        2 
  28  chr28_44890933     ASom    G    A        0      0        2 
  28  chr28_44890933     HCab    G    A        1      2        2 
  28  chr28_44890933     HPrz    G    A        1      2        2 
  28  chr28_44890933     ZBoe    G    A        0      0        2 
  28  chr28_44890933     ZGre    G    A        0      0        2 
  28  chr28_44890933     ZHar    G    A        0      0        2 
  28  chr28_44890933   Sample    G    A        1      2        2 
  28  chr28_44896604     AAsi    T    C        0      0        2 
  28  chr28_44896604     AKia    T    C        0      0        2 
  28  chr28_44896604     AOna    T    C        0      0        2 
  28  chr28_44896604     ASom    T    C        0      0        2 
  28  chr28_44896604     HCab    T    C        0      0        2 
  28  chr28_44896604     HPrz    T    C        0      0        2 
  28  chr28_44896604     ZBoe    T    C      0.5      1        2 
  28  chr28_44896604     ZGre    T    C        0      0        2 
  28  chr28_44896604     ZHar    T    C        0      0        2 
  28  chr28_44896604   Sample    T    C        0      0        2 
  28  chr28_44897007     AAsi    T    C        0      0        2 
  28  chr28_44897007     AKia    T    C        0      0        2 
  28  chr28_44897007     AOna    T    C        0      0        2 
  28  chr28_44897007     ASom    T    C        0      0        2 
  28  chr28_44897007     HCab    T    C        1      2        2 
  28  chr28_44897007     HPrz    T    C        1      2        2 
  28  chr28_44897007     ZBoe    T    C        0      0        2 
  28  chr28_44897007     ZGre    T    C        0      0        2 
  28  chr28_44897007     ZHar    T    C        0      0        2 
  28  chr28_44897007   Sample    T    C        1      2        2 
  28  chr28_44902153     AAsi    A    G        0      0        2 
  28  chr28_44902153     AKia    A    G        0      0        2 
  28  chr28_44902153     AOna    A    G        0      0        2 
  28  chr28_44902153     ASom    A    G        0      0        2 
  28  chr28_44902153     HCab    A    G        0      0        2 
  28  chr28_44902153     HPrz    A    G        0      0        2 
  28  chr28_44902153     ZBoe    A    G        0      0        2 
  28  chr28_44902153     ZGre    A    G        0      0        2 
  28  chr28_44902153     ZHar    A    G        1      2        2 
  28  chr28_44902153   Sample    A    G        0      0        2 
  28  chr28_44904146     AAsi    G    A        0      0        2 
  28  chr28_44904146     AKia    G    A        0      0        2 
  28  chr28_44904146     AOna    G    A        0      0        2 
  28  chr28_44904146     ASom    G    A        0      0        2 
  28  chr28_44904146     HCab    G    A        0      0        2 
  28  chr28_44904146     HPrz    G    A        0      0        2 
  28  chr28_44904146     ZBoe    G    A      0.5      1        2 
  28  chr28_44904146     ZGre    G    A        0      0        2 
  28  chr28_44904146     ZHar    G    A        0      0        2 
  28  chr28_44904146   Sample    G    A        0      0        2 
  28  chr28_44911807     AAsi    C    A        0      0        2 
  28  chr28_44911807     AKia    C    A        0      0        2 
  28  chr28_44911807     AOna    C    A        0      0        2 
  28  chr28_44911807     ASom    C    A        0      0        2 
  28  chr28_44911807     HCab    C    A        1      2        2 
  28  chr28_44911807     HPrz    C    A        1      2        2 
  28  chr28_44911807     ZBoe    C    A        0      0        2 
  28  chr28_44911807     ZGre    C    A        0      0        2 
  28  chr28_44911807     ZHar    C    A        0      0        2 
  28  chr28_44911807   Sample    C    A        1      2        2 
  28  chr28_44912069     AAsi    A    G        0      0        2 
  28  chr28_44912069     AKia    A    G        0      0        2 
  28  chr28_44912069     AOna    A    G        0      0        2 
  28  chr28_44912069     ASom    A    G        0      0        2 
  28  chr28_44912069     HCab    A    G        1      2        2 
  28  chr28_44912069     HPrz    A    G        1      2        2 
  28  chr28_44912069     ZBoe    A    G        0      0        2 
  28  chr28_44912069     ZGre    A    G        0      0        2 
  28  chr28_44912069     ZHar    A    G        0      0        2 
  28  chr28_44912069   Sample    A    G        1      2        2 
  28  chr28_44915005     AAsi    T    A        0      0        2 
  28  chr28_44915005     AKia    T    A        0      0        2 
  28  chr28_44915005     AOna    T    A        0      0        2 
  28  chr28_44915005     ASom    T    A        0      0        2 
  28  chr28_44915005     HCab    T    A        1      2        2 
  28  chr28_44915005     HPrz    T    A        1      2        2 
  28  chr28_44915005     ZBoe    T    A        0      0        2 
  28  chr28_44915005     ZGre    T    A        0      0        2 
  28  chr28_44915005     ZHar    T    A        0      0        2 
  28  chr28_44915005   Sample    T    A        1      2        2 
  28  chr28_44917329     AAsi    C    T        0      0        2 
  28  chr28_44917329     AKia    C    T        0      0        2 
  28  chr28_44917329     AOna    C    T        0      0        2 
  28  chr28_44917329     ASom    C    T        1      2        2 
  28  chr28_44917329     HCab    C    T        0      0        2 
  28  chr28_44917329     HPrz    C    T        0      0        2 
  28  chr28_44917329     ZBoe    C    T        0      0        2 
  28  chr28_44917329     ZGre    C    T        0      0        2 
  28  chr28_44917329     ZHar    C    T        0      0        2 
  28  chr28_44917329   Sample    C    T        0      0        2 
  28  chr28_44921913     AAsi    A    T        0      0        2 
  28  chr28_44921913     AKia    A    T        0      0        2 
  28  chr28_44921913     AOna    A    T        0      0        2 
  28  chr28_44921913     ASom    A    T        0      0        2 
  28  chr28_44921913     HCab    A    T        0      0        2 
  28  chr28_44921913     HPrz    A    T      0.5      1        2 
  28  chr28_44921913     ZBoe    A    T        0      0        2 
  28  chr28_44921913     ZGre    A    T        0      0        2 
  28  chr28_44921913     ZHar    A    T        0      0        2 
  28  chr28_44921913   Sample    A    T        0      0        2 
  28  chr28_44924003     AAsi    A    T        0      0        2 
  28  chr28_44924003     AKia    A    T        0      0        2 
  28  chr28_44924003     AOna    A    T        0      0        2 
  28  chr28_44924003     ASom    A    T        0      0        2 
  28  chr28_44924003     HCab    A    T        1      2        2 
  28  chr28_44924003     HPrz    A    T        1      2        2 
  28  chr28_44924003     ZBoe    A    T        0      0        2 
  28  chr28_44924003     ZGre    A    T        0      0        2 
  28  chr28_44924003     ZHar    A    T        0      0        2 
  28  chr28_44924003   Sample    A    T        1      2        2 
  28  chr28_44924164     AAsi    A    G        0      0        2 
  28  chr28_44924164     AKia    A    G        0      0        2 
  28  chr28_44924164     AOna    A    G        0      0        2 
  28  chr28_44924164     ASom    A    G        0      0        2 
  28  chr28_44924164     HCab    A    G        0      0        2 
  28  chr28_44924164     HPrz    A    G        0      0        2 
  28  chr28_44924164     ZBoe    A    G      0.5      1        2 
  28  chr28_44924164     ZGre    A    G        0      0        2 
  28  chr28_44924164     ZHar    A    G        0      0        2 
  28  chr28_44924164   Sample    A    G        0      0        2 
  28  chr28_44926756     AAsi    T    C        0      0        2 
  28  chr28_44926756     AKia    T    C        0      0        2 
  28  chr28_44926756     AOna    T    C        0      0        2 
  28  chr28_44926756     ASom    T    C        0      0        2 
  28  chr28_44926756     HCab    T    C        0      0        2 
  28  chr28_44926756     HPrz    T    C        0      0        2 
  28  chr28_44926756     ZBoe    T    C      0.5      1        2 
  28  chr28_44926756     ZGre    T    C        0      0        2 
  28  chr28_44926756     ZHar    T    C        0      0        2 
  28  chr28_44926756   Sample    T    C        0      0        2 
  28  chr28_44927004     AAsi    T    G        0      0        2 
  28  chr28_44927004     AKia    T    G        0      0        2 
  28  chr28_44927004     AOna    T    G        0      0        2 
  28  chr28_44927004     ASom    T    G        1      2        2 
  28  chr28_44927004     HCab    T    G        0      0        2 
  28  chr28_44927004     HPrz    T    G        0      0        2 
  28  chr28_44927004     ZBoe    T    G        0      0        2 
  28  chr28_44927004     ZGre    T    G        0      0        2 
  28  chr28_44927004     ZHar    T    G        0      0        2 
  28  chr28_44927004   Sample    T    G        0      0        2 
  28  chr28_44927900     AAsi    T    C      0.5      1        2 
  28  chr28_44927900     AKia    T    C        0      0        2 
  28  chr28_44927900     AOna    T    C        0      0        2 
  28  chr28_44927900     ASom    T    C        0      0        2 
  28  chr28_44927900     HCab    T    C        0      0        2 
  28  chr28_44927900     HPrz    T    C        0      0        2 
  28  chr28_44927900     ZBoe    T    C        0      0        2 
  28  chr28_44927900     ZGre    T    C        0      0        2 
  28  chr28_44927900     ZHar    T    C        0      0        2 
  28  chr28_44927900   Sample    T    C        0      0        2 
  28  chr28_44932072     AAsi    T    A        0      0        2 
  28  chr28_44932072     AKia    T    A        0      0        2 
  28  chr28_44932072     AOna    T    A        0      0        2 
  28  chr28_44932072     ASom    T    A        0      0        2 
  28  chr28_44932072     HCab    T    A        0      0        2 
  28  chr28_44932072     HPrz    T    A        0      0        2 
  28  chr28_44932072     ZBoe    T    A      0.5      1        2 
  28  chr28_44932072     ZGre    T    A        1      2        2 
  28  chr28_44932072     ZHar    T    A        0      0        2 
  28  chr28_44932072   Sample    T    A        0      0        2 
  28  chr28_44934684     AAsi    G    A        0      0        2 
  28  chr28_44934684     AKia    G    A        0      0        2 
  28  chr28_44934684     AOna    G    A        0      0        2 
  28  chr28_44934684     ASom    G    A        0      0        2 
  28  chr28_44934684     HCab    G    A        0      0        2 
  28  chr28_44934684     HPrz    G    A        0      0        2 
  28  chr28_44934684     ZBoe    G    A      0.5      1        2 
  28  chr28_44934684     ZGre    G    A        0      0        2 
  28  chr28_44934684     ZHar    G    A        0      0        2 
  28  chr28_44934684   Sample    G    A        0      0        2 
  28  chr28_44936182     AAsi    A    G        0      0        2 
  28  chr28_44936182     AKia    A    G        0      0        2 
  28  chr28_44936182     AOna    A    G        0      0        2 
  28  chr28_44936182     ASom    A    G        0      0        2 
  28  chr28_44936182     HCab    A    G        0      0        2 
  28  chr28_44936182     HPrz    A    G        0      0        2 
  28  chr28_44936182     ZBoe    A    G        0      0        2 
  28  chr28_44936182     ZGre    A    G        0      0        2 
  28  chr28_44936182     ZHar    A    G        1      2        2 
  28  chr28_44936182   Sample    A    G        0      0        2 
  28  chr28_44936206     AAsi    C    T        0      0        2 
  28  chr28_44936206     AKia    C    T        0      0        2 
  28  chr28_44936206     AOna    C    T        0      0        2 
  28  chr28_44936206     ASom    C    T        0      0        2 
  28  chr28_44936206     HCab    C    T        1      2        2 
  28  chr28_44936206     HPrz    C    T        1      2        2 
  28  chr28_44936206     ZBoe    C    T        0      0        2 
  28  chr28_44936206     ZGre    C    T        0      0        2 
  28  chr28_44936206     ZHar    C    T        0      0        2 
  28  chr28_44936206   Sample    C    T        1      2        2 
  28  chr28_44943631     AAsi    T    C        0      0        2 
  28  chr28_44943631     AKia    T    C        0      0        2 
  28  chr28_44943631     AOna    T    C        0      0        2 
  28  chr28_44943631     ASom    T    C        0      0        2 
  28  chr28_44943631     HCab    T    C        0      0        2 
  28  chr28_44943631     HPrz    T    C      0.5      1        2 
  28  chr28_44943631     ZBoe    T    C      0.5      1        2 
  28  chr28_44943631     ZGre    T    C        0      0        2 
  28  chr28_44943631     ZHar    T    C        0      0        2 
  28  chr28_44943631   Sample    T    C        0      0        2 
  28  chr28_44945353     AAsi    T    C        1      2        2 
  28  chr28_44945353     AKia    T    C        0      0        2 
  28  chr28_44945353     AOna    T    C        0      0        2 
  28  chr28_44945353     ASom    T    C        1      2        2 
  28  chr28_44945353     HCab    T    C        0      0        2 
  28  chr28_44945353     HPrz    T    C        0      0        2 
  28  chr28_44945353     ZBoe    T    C        1      2        2 
  28  chr28_44945353     ZGre    T    C        1      2        2 
  28  chr28_44945353     ZHar    T    C        1      2        2 
  28  chr28_44945353   Sample    T    C        0      0        2 
  28  chr28_44946698     AAsi    T    G        0      0        2 
  28  chr28_44946698     AKia    T    G        1      2        2 
  28  chr28_44946698     AOna    T    G        1      2        2 
  28  chr28_44946698     ASom    T    G        0      0        2 
  28  chr28_44946698     HCab    T    G        0      0        2 
  28  chr28_44946698     HPrz    T    G        0      0        2 
  28  chr28_44946698     ZBoe    T    G        0      0        2 
  28  chr28_44946698     ZGre    T    G        0      0        2 
  28  chr28_44946698     ZHar    T    G        0      0        2 
  28  chr28_44946698   Sample    T    G        0      0        2 
  28  chr28_44946737     AAsi    G    C        0      0        2 
  28  chr28_44946737     AKia    G    C        0      0        2 
  28  chr28_44946737     AOna    G    C        0      0        2 
  28  chr28_44946737     ASom    G    C        0      0        2 
  28  chr28_44946737     HCab    G    C        0      0        2 
  28  chr28_44946737     HPrz    G    C        0      0        2 
  28  chr28_44946737     ZBoe    G    C      0.5      1        2 
  28  chr28_44946737     ZGre    G    C        0      0        2 
  28  chr28_44946737     ZHar    G    C        0      0        2 
  28  chr28_44946737   Sample    G    C        0      0        2 
  28  chr28_44948674     AAsi    T    C        0      0        2 
  28  chr28_44948674     AKia    T    C        0      0        2 
  28  chr28_44948674     AOna    T    C      0.5      1        2 
  28  chr28_44948674     ASom    T    C        0      0        2 
  28  chr28_44948674     HCab    T    C        0      0        2 
  28  chr28_44948674     HPrz    T    C        0      0        2 
  28  chr28_44948674     ZBoe    T    C        0      0        2 
  28  chr28_44948674     ZGre    T    C        0      0        2 
  28  chr28_44948674     ZHar    T    C        0      0        2 
  28  chr28_44948674   Sample    T    C        0      0        2 
  28  chr28_44949949     AAsi    A    G        0      0        2 
  28  chr28_44949949     AKia    A    G        0      0        2 
  28  chr28_44949949     AOna    A    G        0      0        2 
  28  chr28_44949949     ASom    A    G        0      0        2 
  28  chr28_44949949     HCab    A    G        0      0        2 
  28  chr28_44949949     HPrz    A    G        0      0        2 
  28  chr28_44949949     ZBoe    A    G        0      0        2 
  28  chr28_44949949     ZGre    A    G        1      2        2 
  28  chr28_44949949     ZHar    A    G        0      0        2 
  28  chr28_44949949   Sample    A    G        0      0        2 
  28  chr28_44951323     AAsi    G    A        0      0        2 
  28  chr28_44951323     AKia    G    A        0      0        2 
  28  chr28_44951323     AOna    G    A        0      0        2 
  28  chr28_44951323     ASom    G    A        0      0        2 
  28  chr28_44951323     HCab    G    A        0      0        2 
  28  chr28_44951323     HPrz    G    A      0.5      1        2 
  28  chr28_44951323     ZBoe    G    A        0      0        2 
  28  chr28_44951323     ZGre    G    A        0      0        2 
  28  chr28_44951323     ZHar    G    A        0      0        2 
  28  chr28_44951323   Sample    G    A        0      0        2 
  28  chr28_44951755     AAsi    T    C        0      0        2 
  28  chr28_44951755     AKia    T    C        0      0        2 
  28  chr28_44951755     AOna    T    C      0.5      1        2 
  28  chr28_44951755     ASom    T    C        0      0        2 
  28  chr28_44951755     HCab    T    C        0      0        2 
  28  chr28_44951755     HPrz    T    C        0      0        2 
  28  chr28_44951755     ZBoe    T    C        0      0        2 
  28  chr28_44951755     ZGre    T    C        0      0        2 
  28  chr28_44951755     ZHar    T    C        0      0        2 
  28  chr28_44951755   Sample    T    C        0      0        2 
  28  chr28_44952683     AAsi    G    A        0      0        2 
  28  chr28_44952683     AKia    G    A        0      0        2 
  28  chr28_44952683     AOna    G    A        0      0        2 
  28  chr28_44952683     ASom    G    A        0      0        2 
  28  chr28_44952683     HCab    G    A        0      0        2 
  28  chr28_44952683     HPrz    G    A        0      0        2 
  28  chr28_44952683     ZBoe    G    A        0      0        2 
  28  chr28_44952683     ZGre    G    A        1      2        2 
  28  chr28_44952683     ZHar    G    A        0      0        2 
  28  chr28_44952683   Sample    G    A        0      0        2 
  28  chr28_44952751     AAsi    T    C        0      0        2 
  28  chr28_44952751     AKia    T    C        0      0        2 
  28  chr28_44952751     AOna    T    C        0      0        2 
  28  chr28_44952751     ASom    T    C        0      0        2 
  28  chr28_44952751     HCab    T    C        0      0        2 
  28  chr28_44952751     HPrz    T    C        0      0        2 
  28  chr28_44952751     ZBoe    T    C      0.5      1        2 
  28  chr28_44952751     ZGre    T    C        0      0        2 
  28  chr28_44952751     ZHar    T    C        0      0        2 
  28  chr28_44952751   Sample    T    C        0      0        2 
  28  chr28_44953563     AAsi    T    C        0      0        2 
  28  chr28_44953563     AKia    T    C        0      0        2 
  28  chr28_44953563     AOna    T    C        0      0        2 
  28  chr28_44953563     ASom    T    C        0      0        2 
  28  chr28_44953563     HCab    T    C        0      0        2 
  28  chr28_44953563     HPrz    T    C      0.5      1        2 
  28  chr28_44953563     ZBoe    T    C        0      0        2 
  28  chr28_44953563     ZGre    T    C        0      0        2 
  28  chr28_44953563     ZHar    T    C        0      0        2 
  28  chr28_44953563   Sample    T    C        0      0        2 
  28  chr28_44954584     AAsi    T    C        0      0        2 
  28  chr28_44954584     AKia    T    C        0      0        2 
  28  chr28_44954584     AOna    T    C        0      0        2 
  28  chr28_44954584     ASom    T    C        0      0        2 
  28  chr28_44954584     HCab    T    C        0      0        2 
  28  chr28_44954584     HPrz    T    C        0      0        2 
  28  chr28_44954584     ZBoe    T    C      0.5      1        2 
  28  chr28_44954584     ZGre    T    C        0      0        2 
  28  chr28_44954584     ZHar    T    C        0      0        2 
  28  chr28_44954584   Sample    T    C        0      0        2 
  28  chr28_44955171     AAsi    G    T        0      0        2 
  28  chr28_44955171     AKia    G    T        0      0        2 
  28  chr28_44955171     AOna    G    T        0      0        2 
  28  chr28_44955171     ASom    G    T        0      0        2 
  28  chr28_44955171     HCab    G    T        1      2        2 
  28  chr28_44955171     HPrz    G    T        1      2        2 
  28  chr28_44955171     ZBoe    G    T        0      0        2 
  28  chr28_44955171     ZGre    G    T        0      0        2 
  28  chr28_44955171     ZHar    G    T        0      0        2 
  28  chr28_44955171   Sample    G    T        1      2        2 
  28  chr28_44957210     AAsi    G    T        0      0        2 
  28  chr28_44957210     AKia    G    T        0      0        2 
  28  chr28_44957210     AOna    G    T        0      0        2 
  28  chr28_44957210     ASom    G    T        0      0        2 
  28  chr28_44957210     HCab    G    T        1      2        2 
  28  chr28_44957210     HPrz    G    T        1      2        2 
  28  chr28_44957210     ZBoe    G    T        0      0        2 
  28  chr28_44957210     ZGre    G    T        0      0        2 
  28  chr28_44957210     ZHar    G    T        0      0        2 
  28  chr28_44957210   Sample    G    T        1      2        2 
  28  chr28_44958602     AAsi    T    C        0      0        2 
  28  chr28_44958602     AKia    T    C        0      0        2 
  28  chr28_44958602     AOna    T    C      0.5      1        2 
  28  chr28_44958602     ASom    T    C        0      0        2 
  28  chr28_44958602     HCab    T    C        0      0        2 
  28  chr28_44958602     HPrz    T    C        0      0        2 
  28  chr28_44958602     ZBoe    T    C        0      0        2 
  28  chr28_44958602     ZGre    T    C        0      0        2 
  28  chr28_44958602     ZHar    T    C        0      0        2 
  28  chr28_44958602   Sample    T    C        0      0        2 
  28  chr28_44968206     AAsi    A    G        0      0        2 
  28  chr28_44968206     AKia    A    G        0      0        2 
  28  chr28_44968206     AOna    A    G        0      0        2 
  28  chr28_44968206     ASom    A    G        0      0        2 
  28  chr28_44968206     HCab    A    G        0      0        2 
  28  chr28_44968206     HPrz    A    G        0      0        2 
  28  chr28_44968206     ZBoe    A    G        1      2        2 
  28  chr28_44968206     ZGre    A    G        1      2        2 
  28  chr28_44968206     ZHar    A    G        1      2        2 
  28  chr28_44968206   Sample    A    G        0      0        2 
  28  chr28_44970004     AAsi    T    C        0      0        2 
  28  chr28_44970004     AKia    T    C        0      0        2 
  28  chr28_44970004     AOna    T    C        0      0        2 
  28  chr28_44970004     ASom    T    C        0      0        2 
  28  chr28_44970004     HCab    T    C        0      0        2 
  28  chr28_44970004     HPrz    T    C        0      0        2 
  28  chr28_44970004     ZBoe    T    C        0      0        2 
  28  chr28_44970004     ZGre    T    C        0      0        2 
  28  chr28_44970004     ZHar    T    C        1      2        2 
  28  chr28_44970004   Sample    T    C        0      0        2 
  28  chr28_44970609     AAsi    A    G        0      0        2 
  28  chr28_44970609     AKia    A    G        0      0        2 
  28  chr28_44970609     AOna    A    G        0      0        2 
  28  chr28_44970609     ASom    A    G        0      0        2 
  28  chr28_44970609     HCab    A    G        1      2        2 
  28  chr28_44970609     HPrz    A    G        1      2        2 
  28  chr28_44970609     ZBoe    A    G        0      0        2 
  28  chr28_44970609     ZGre    A    G        0      0        2 
  28  chr28_44970609     ZHar    A    G        0      0        2 
  28  chr28_44970609   Sample    A    G        1      2        2 
  28  chr28_44976073     AAsi    G    A        0      0        2 
  28  chr28_44976073     AKia    G    A        0      0        2 
  28  chr28_44976073     AOna    G    A        0      0        2 
  28  chr28_44976073     ASom    G    A        0      0        2 
  28  chr28_44976073     HCab    G    A        1      2        2 
  28  chr28_44976073     HPrz    G    A        1      2        2 
  28  chr28_44976073     ZBoe    G    A        0      0        2 
  28  chr28_44976073     ZGre    G    A        0      0        2 
  28  chr28_44976073     ZHar    G    A        0      0        2 
  28  chr28_44976073   Sample    G    A        1      2        2 
  28  chr28_44982817     AAsi    G    A        1      2        2 
  28  chr28_44982817     AKia    G    A        1      2        2 
  28  chr28_44982817     AOna    G    A        0      0        2 
  28  chr28_44982817     ASom    G    A        1      2        2 
  28  chr28_44982817     HCab    G    A        0      0        2 
  28  chr28_44982817     HPrz    G    A        0      0        2 
  28  chr28_44982817     ZBoe    G    A        0      0        2 
  28  chr28_44982817     ZGre    G    A        0      0        2 
  28  chr28_44982817     ZHar    G    A        0      0        2 
  28  chr28_44982817   Sample    G    A        0      0        2 
  28  chr28_44982843     AAsi    G    C        0      0        2 
  28  chr28_44982843     AKia    G    C        0      0        2 
  28  chr28_44982843     AOna    G    C      0.5      1        2 
  28  chr28_44982843     ASom    G    C        0      0        2 
  28  chr28_44982843     HCab    G    C        0      0        2 
  28  chr28_44982843     HPrz    G    C        0      0        2 
  28  chr28_44982843     ZBoe    G    C        0      0        2 
  28  chr28_44982843     ZGre    G    C        0      0        2 
  28  chr28_44982843     ZHar    G    C        0      0        2 
  28  chr28_44982843   Sample    G    C        0      0        2 
  28  chr28_44988325     AAsi    C    G        0      0        2 
  28  chr28_44988325     AKia    C    G        0      0        2 
  28  chr28_44988325     AOna    C    G        0      0        2 
  28  chr28_44988325     ASom    C    G        0      0        2 
  28  chr28_44988325     HCab    C    G        1      2        2 
  28  chr28_44988325     HPrz    C    G        1      2        2 
  28  chr28_44988325     ZBoe    C    G        0      0        2 
  28  chr28_44988325     ZGre    C    G        0      0        2 
  28  chr28_44988325     ZHar    C    G        0      0        2 
  28  chr28_44988325   Sample    C    G        1      2        2 
  28  chr28_44995977     AAsi    A    C        0      0        2 
  28  chr28_44995977     AKia    A    C        0      0        2 
  28  chr28_44995977     AOna    A    C      0.5      1        2 
  28  chr28_44995977     ASom    A    C        0      0        2 
  28  chr28_44995977     HCab    A    C        0      0        2 
  28  chr28_44995977     HPrz    A    C        0      0        2 
  28  chr28_44995977     ZBoe    A    C        0      0        2 
  28  chr28_44995977     ZGre    A    C        0      0        2 
  28  chr28_44995977     ZHar    A    C        0      0        2 
  28  chr28_44995977   Sample    A    C        0      0        2 
  28  chr28_44996229     AAsi    T    A        0      0        2 
  28  chr28_44996229     AKia    T    A        0      0        2 
  28  chr28_44996229     AOna    T    A        0      0        2 
  28  chr28_44996229     ASom    T    A        0      0        2 
  28  chr28_44996229     HCab    T    A        0      0        2 
  28  chr28_44996229     HPrz    T    A        0      0        2 
  28  chr28_44996229     ZBoe    T    A        0      0        2 
  28  chr28_44996229     ZGre    T    A        1      2        2 
  28  chr28_44996229     ZHar    T    A        0      0        2 
  28  chr28_44996229   Sample    T    A        0      0        2 
  28  chr28_44998324     AAsi    T    C        0      0        2 
  28  chr28_44998324     AKia    T    C        0      0        2 
  28  chr28_44998324     AOna    T    C        0      0        2 
  28  chr28_44998324     ASom    T    C        0      0        2 
  28  chr28_44998324     HCab    T    C        0      0        2 
  28  chr28_44998324     HPrz    T    C        0      0        2 
  28  chr28_44998324     ZBoe    T    C        0      0        2 
  28  chr28_44998324     ZGre    T    C        1      2        2 
  28  chr28_44998324     ZHar    T    C        0      0        2 
  28  chr28_44998324   Sample    T    C        0      0        2 
  28  chr28_44998814     AAsi    T    G        0      0        2 
  28  chr28_44998814     AKia    T    G        0      0        2 
  28  chr28_44998814     AOna    T    G        0      0        2 
  28  chr28_44998814     ASom    T    G        0      0        2 
  28  chr28_44998814     HCab    T    G        0      0        2 
  28  chr28_44998814     HPrz    T    G        0      0        2 
  28  chr28_44998814     ZBoe    T    G        0      0        2 
  28  chr28_44998814     ZGre    T    G        0      0        2 
  28  chr28_44998814     ZHar    T    G        1      2        2 
  28  chr28_44998814   Sample    T    G        0      0        2 
  28  chr28_45003352     AAsi    A    G        0      0        2 
  28  chr28_45003352     AKia    A    G        0      0        2 
  28  chr28_45003352     AOna    A    G        0      0        2 
  28  chr28_45003352     ASom    A    G        0      0        2 
  28  chr28_45003352     HCab    A    G        0      0        2 
  28  chr28_45003352     HPrz    A    G        0      0        2 
  28  chr28_45003352     ZBoe    A    G        0      0        2 
  28  chr28_45003352     ZGre    A    G      0.5      1        2 
  28  chr28_45003352     ZHar    A    G        0      0        2 
  28  chr28_45003352   Sample    A    G        0      0        2 
  28  chr28_45003758     AAsi    A    G        0      0        2 
  28  chr28_45003758     AKia    A    G        0      0        2 
  28  chr28_45003758     AOna    A    G        0      0        2 
  28  chr28_45003758     ASom    A    G        0      0        2 
  28  chr28_45003758     HCab    A    G      0.5      1        2 
  28  chr28_45003758     HPrz    A    G      0.5      1        2 
  28  chr28_45003758     ZBoe    A    G        0      0        2 
  28  chr28_45003758     ZGre    A    G        0      0        2 
  28  chr28_45003758     ZHar    A    G        0      0        2 
  28  chr28_45003758   Sample    A    G        0      0        2 
  28  chr28_45004196     AAsi    T    A        1      2        2 
  28  chr28_45004196     AKia    T    A        0      0        2 
  28  chr28_45004196     AOna    T    A        0      0        2 
  28  chr28_45004196     ASom    T    A        1      2        2 
  28  chr28_45004196     HCab    T    A        0      0        2 
  28  chr28_45004196     HPrz    T    A        0      0        2 
  28  chr28_45004196     ZBoe    T    A        1      2        2 
  28  chr28_45004196     ZGre    T    A        1      2        2 
  28  chr28_45004196     ZHar    T    A        1      2        2 
  28  chr28_45004196   Sample    T    A        0      0        2 
  28  chr28_45014694     AAsi    A    G        0      0        2 
  28  chr28_45014694     AKia    A    G        0      0        2 
  28  chr28_45014694     AOna    A    G        0      0        2 
  28  chr28_45014694     ASom    A    G        0      0        2 
  28  chr28_45014694     HCab    A    G        1      2        2 
  28  chr28_45014694     HPrz    A    G        1      2        2 
  28  chr28_45014694     ZBoe    A    G        0      0        2 
  28  chr28_45014694     ZGre    A    G        0      0        2 
  28  chr28_45014694     ZHar    A    G        1      2        2 
  28  chr28_45014694   Sample    A    G        1      2        2 
  28  chr28_45016704     AAsi    C    A        0      0        2 
  28  chr28_45016704     AKia    C    A        0      0        2 
  28  chr28_45016704     AOna    C    A        0      0        2 
  28  chr28_45016704     ASom    C    A        0      0        2 
  28  chr28_45016704     HCab    C    A        1      2        2 
  28  chr28_45016704     HPrz    C    A        1      2        2 
  28  chr28_45016704     ZBoe    C    A        0      0        2 
  28  chr28_45016704     ZGre    C    A        0      0        2 
  28  chr28_45016704     ZHar    C    A        0      0        2 
  28  chr28_45016704   Sample    C    A        1      2        2 
  28  chr28_45026130     AAsi    C    T        1      2        2 
  28  chr28_45026130     AKia    C    T        0      0        2 
  28  chr28_45026130     AOna    C    T        0      0        2 
  28  chr28_45026130     ASom    C    T        1      2        2 
  28  chr28_45026130     HCab    C    T        0      0        2 
  28  chr28_45026130     HPrz    C    T        0      0        2 
  28  chr28_45026130     ZBoe    C    T        0      0        2 
  28  chr28_45026130     ZGre    C    T        0      0        2 
  28  chr28_45026130     ZHar    C    T        0      0        2 
  28  chr28_45026130   Sample    C    T        0      0        2 
  28  chr28_45029218     AAsi    A    G        1      2        2 
  28  chr28_45029218     AKia    A    G        0      0        2 
  28  chr28_45029218     AOna    A    G        0      0        2 
  28  chr28_45029218     ASom    A    G        0      0        2 
  28  chr28_45029218     HCab    A    G        0      0        2 
  28  chr28_45029218     HPrz    A    G        0      0        2 
  28  chr28_45029218     ZBoe    A    G        0      0        2 
  28  chr28_45029218     ZGre    A    G        0      0        2 
  28  chr28_45029218     ZHar    A    G        0      0        2 
  28  chr28_45029218   Sample    A    G        0      0        2 
  28  chr28_45033770     AAsi    A    G        0      0        2 
  28  chr28_45033770     AKia    A    G        1      2        2 
  28  chr28_45033770     AOna    A    G        1      2        2 
  28  chr28_45033770     ASom    A    G        0      0        2 
  28  chr28_45033770     HCab    A    G        0      0        2 
  28  chr28_45033770     HPrz    A    G        0      0        2 
  28  chr28_45033770     ZBoe    A    G        0      0        2 
  28  chr28_45033770     ZGre    A    G        0      0        2 
  28  chr28_45033770     ZHar    A    G        0      0        2 
  28  chr28_45033770   Sample    A    G        0      0        2 
  28  chr28_45033788     AAsi    G    A        0      0        2 
  28  chr28_45033788     AKia    G    A        0      0        2 
  28  chr28_45033788     AOna    G    A        0      0        2 
  28  chr28_45033788     ASom    G    A        0      0        2 
  28  chr28_45033788     HCab    G    A        1      2        2 
  28  chr28_45033788     HPrz    G    A        1      2        2 
  28  chr28_45033788     ZBoe    G    A        0      0        2 
  28  chr28_45033788     ZGre    G    A        0      0        2 
  28  chr28_45033788     ZHar    G    A        0      0        2 
  28  chr28_45033788   Sample    G    A        1      2        2 
  28  chr28_45034723     AAsi    A    G        0      0        2 
  28  chr28_45034723     AKia    A    G        0      0        2 
  28  chr28_45034723     AOna    A    G        0      0        2 
  28  chr28_45034723     ASom    A    G        0      0        2 
  28  chr28_45034723     HCab    A    G        1      2        2 
  28  chr28_45034723     HPrz    A    G        1      2        2 
  28  chr28_45034723     ZBoe    A    G        0      0        2 
  28  chr28_45034723     ZGre    A    G        0      0        2 
  28  chr28_45034723     ZHar    A    G        0      0        2 
  28  chr28_45034723   Sample    A    G        1      2        2 
  28  chr28_45035950     AAsi    G    C        0      0        2 
  28  chr28_45035950     AKia    G    C        0      0        2 
  28  chr28_45035950     AOna    G    C        0      0        2 
  28  chr28_45035950     ASom    G    C        0      0        2 
  28  chr28_45035950     HCab    G    C        1      2        2 
  28  chr28_45035950     HPrz    G    C        1      2        2 
  28  chr28_45035950     ZBoe    G    C        0      0        2 
  28  chr28_45035950     ZGre    G    C        0      0        2 
  28  chr28_45035950     ZHar    G    C        0      0        2 
  28  chr28_45035950   Sample    G    C        1      2        2 
  28  chr28_45037736     AAsi    A    T      0.5      1        2 
  28  chr28_45037736     AKia    A    T        0      0        2 
  28  chr28_45037736     AOna    A    T        0      0        2 
  28  chr28_45037736     ASom    A    T        0      0        2 
  28  chr28_45037736     HCab    A    T        0      0        2 
  28  chr28_45037736     HPrz    A    T        0      0        2 
  28  chr28_45037736     ZBoe    A    T        0      0        2 
  28  chr28_45037736     ZGre    A    T        0      0        2 
  28  chr28_45037736     ZHar    A    T        0      0        2 
  28  chr28_45037736   Sample    A    T        0      0        2 
  28  chr28_45040898     AAsi    A    G      0.5      1        2 
  28  chr28_45040898     AKia    A    G        0      0        2 
  28  chr28_45040898     AOna    A    G        0      0        2 
  28  chr28_45040898     ASom    A    G        0      0        2 
  28  chr28_45040898     HCab    A    G        0      0        2 
  28  chr28_45040898     HPrz    A    G        0      0        2 
  28  chr28_45040898     ZBoe    A    G        0      0        2 
  28  chr28_45040898     ZGre    A    G        0      0        2 
  28  chr28_45040898     ZHar    A    G        0      0        2 
  28  chr28_45040898   Sample    A    G        0      0        2 
  28  chr28_45041286     AAsi    T    A        0      0        2 
  28  chr28_45041286     AKia    T    A        0      0        2 
  28  chr28_45041286     AOna    T    A        0      0        2 
  28  chr28_45041286     ASom    T    A        0      0        2 
  28  chr28_45041286     HCab    T    A        0      0        2 
  28  chr28_45041286     HPrz    T    A        0      0        2 
  28  chr28_45041286     ZBoe    T    A        0      0        2 
  28  chr28_45041286     ZGre    T    A        0      0        2 
  28  chr28_45041286     ZHar    T    A        1      2        2 
  28  chr28_45041286   Sample    T    A        0      0        2 
  28  chr28_45041799     AAsi    T    G        0      0        2 
  28  chr28_45041799     AKia    T    G        0      0        2 
  28  chr28_45041799     AOna    T    G        0      0        2 
  28  chr28_45041799     ASom    T    G        0      0        2 
  28  chr28_45041799     HCab    T    G        1      2        2 
  28  chr28_45041799     HPrz    T    G        1      2        2 
  28  chr28_45041799     ZBoe    T    G        0      0        2 
  28  chr28_45041799     ZGre    T    G        0      0        2 
  28  chr28_45041799     ZHar    T    G        0      0        2 
  28  chr28_45041799   Sample    T    G        1      2        2 
  28  chr28_45046659     AAsi    A    G        0      0        2 
  28  chr28_45046659     AKia    A    G        0      0        2 
  28  chr28_45046659     AOna    A    G        0      0        2 
  28  chr28_45046659     ASom    A    G        0      0        2 
  28  chr28_45046659     HCab    A    G        0      0        2 
  28  chr28_45046659     HPrz    A    G        0      0        2 
  28  chr28_45046659     ZBoe    A    G        0      0        2 
  28  chr28_45046659     ZGre    A    G      0.5      1        2 
  28  chr28_45046659     ZHar    A    G        0      0        2 
  28  chr28_45046659   Sample    A    G        0      0        2 
  28  chr28_45050983     AAsi    C    G        0      0        2 
  28  chr28_45050983     AKia    C    G        0      0        2 
  28  chr28_45050983     AOna    C    G        0      0        2 
  28  chr28_45050983     ASom    C    G        0      0        2 
  28  chr28_45050983     HCab    C    G        0      0        2 
  28  chr28_45050983     HPrz    C    G        0      0        2 
  28  chr28_45050983     ZBoe    C    G        0      0        2 
  28  chr28_45050983     ZGre    C    G        0      0        2 
  28  chr28_45050983     ZHar    C    G        1      2        2 
  28  chr28_45050983   Sample    C    G        0      0        2 
  28  chr28_45054540     AAsi    A    G        0      0        2 
  28  chr28_45054540     AKia    A    G        0      0        2 
  28  chr28_45054540     AOna    A    G        0      0        2 
  28  chr28_45054540     ASom    A    G        0      0        2 
  28  chr28_45054540     HCab    A    G        0      0        2 
  28  chr28_45054540     HPrz    A    G        0      0        2 
  28  chr28_45054540     ZBoe    A    G        0      0        2 
  28  chr28_45054540     ZGre    A    G        0      0        2 
  28  chr28_45054540     ZHar    A    G      0.5      1        2 
  28  chr28_45054540   Sample    A    G        0      0        2 
  28  chr28_45059557     AAsi    G    A        0      0        2 
  28  chr28_45059557     AKia    G    A        0      0        2 
  28  chr28_45059557     AOna    G    A        0      0        2 
  28  chr28_45059557     ASom    G    A        0      0        2 
  28  chr28_45059557     HCab    G    A        1      2        2 
  28  chr28_45059557     HPrz    G    A        1      2        2 
  28  chr28_45059557     ZBoe    G    A        0      0        2 
  28  chr28_45059557     ZGre    G    A        0      0        2 
  28  chr28_45059557     ZHar    G    A        0      0        2 
  28  chr28_45059557   Sample    G    A        1      2        2 
  28  chr28_45059701     AAsi    C    T        0      0        2 
  28  chr28_45059701     AKia    C    T        0      0        2 
  28  chr28_45059701     AOna    C    T        0      0        2 
  28  chr28_45059701     ASom    C    T        0      0        2 
  28  chr28_45059701     HCab    C    T        1      2        2 
  28  chr28_45059701     HPrz    C    T        1      2        2 
  28  chr28_45059701     ZBoe    C    T        0      0        2 
  28  chr28_45059701     ZGre    C    T        0      0        2 
  28  chr28_45059701     ZHar    C    T        0      0        2 
  28  chr28_45059701   Sample    C    T        1      2        2 
  28  chr28_45059919     AAsi    T    C        1      2        2 
  28  chr28_45059919     AKia    T    C        1      2        2 
  28  chr28_45059919     AOna    T    C        1      2        2 
  28  chr28_45059919     ASom    T    C        1      2        2 
  28  chr28_45059919     HCab    T    C        0      0        2 
  28  chr28_45059919     HPrz    T    C        0      0        2 
  28  chr28_45059919     ZBoe    T    C        0      0        2 
  28  chr28_45059919     ZGre    T    C        0      0        2 
  28  chr28_45059919     ZHar    T    C        0      0        2 
  28  chr28_45059919   Sample    T    C        0      0        2 
  28  chr28_45065684     AAsi    T    C        0      0        2 
  28  chr28_45065684     AKia    T    C        0      0        2 
  28  chr28_45065684     AOna    T    C        0      0        2 
  28  chr28_45065684     ASom    T    C        0      0        2 
  28  chr28_45065684     HCab    T    C        1      2        2 
  28  chr28_45065684     HPrz    T    C        1      2        2 
  28  chr28_45065684     ZBoe    T    C        0      0        2 
  28  chr28_45065684     ZGre    T    C        0      0        2 
  28  chr28_45065684     ZHar    T    C        0      0        2 
  28  chr28_45065684   Sample    T    C        1      2        2 
  28  chr28_45065824     AAsi    C    T        1      2        2 
  28  chr28_45065824     AKia    C    T        0      0        2 
  28  chr28_45065824     AOna    C    T        0      0        2 
  28  chr28_45065824     ASom    C    T        1      2        2 
  28  chr28_45065824     HCab    C    T        0      0        2 
  28  chr28_45065824     HPrz    C    T        0      0        2 
  28  chr28_45065824     ZBoe    C    T        0      0        2 
  28  chr28_45065824     ZGre    C    T        0      0        2 
  28  chr28_45065824     ZHar    C    T        0      0        2 
  28  chr28_45065824   Sample    C    T        0      0        2 
  28  chr28_45068586     AAsi    C    G        0      0        2 
  28  chr28_45068586     AKia    C    G        0      0        2 
  28  chr28_45068586     AOna    C    G        0      0        2 
  28  chr28_45068586     ASom    C    G        0      0        2 
  28  chr28_45068586     HCab    C    G        1      2        2 
  28  chr28_45068586     HPrz    C    G        1      2        2 
  28  chr28_45068586     ZBoe    C    G        0      0        2 
  28  chr28_45068586     ZGre    C    G        0      0        2 
  28  chr28_45068586     ZHar    C    G        0      0        2 
  28  chr28_45068586   Sample    C    G        1      2        2 
  28  chr28_45070213     AAsi    A    G        0      0        2 
  28  chr28_45070213     AKia    A    G        0      0        2 
  28  chr28_45070213     AOna    A    G        0      0        2 
  28  chr28_45070213     ASom    A    G        0      0        2 
  28  chr28_45070213     HCab    A    G        0      0        2 
  28  chr28_45070213     HPrz    A    G        0      0        2 
  28  chr28_45070213     ZBoe    A    G        1      2        2 
  28  chr28_45070213     ZGre    A    G        0      0        2 
  28  chr28_45070213     ZHar    A    G        0      0        2 
  28  chr28_45070213   Sample    A    G        0      0        2 
  28  chr28_45071593     AAsi    A    T        0      0        2 
  28  chr28_45071593     AKia    A    T        0      0        2 
  28  chr28_45071593     AOna    A    T        0      0        2 
  28  chr28_45071593     ASom    A    T        0      0        2 
  28  chr28_45071593     HCab    A    T        0      0        2 
  28  chr28_45071593     HPrz    A    T        0      0        2 
  28  chr28_45071593     ZBoe    A    T        1      2        2 
  28  chr28_45071593     ZGre    A    T        1      2        2 
  28  chr28_45071593     ZHar    A    T        1      2        2 
  28  chr28_45071593   Sample    A    T        0      0        2 
  28  chr28_45074866     AAsi    A    G        0      0        2 
  28  chr28_45074866     AKia    A    G        0      0        2 
  28  chr28_45074866     AOna    A    G        0      0        2 
  28  chr28_45074866     ASom    A    G        0      0        2 
  28  chr28_45074866     HCab    A    G        0      0        2 
  28  chr28_45074866     HPrz    A    G        0      0        2 
  28  chr28_45074866     ZBoe    A    G        0      0        2 
  28  chr28_45074866     ZGre    A    G        1      2        2 
  28  chr28_45074866     ZHar    A    G        0      0        2 
  28  chr28_45074866   Sample    A    G        0      0        2 
  28  chr28_45076883     AAsi    A    G        0      0        2 
  28  chr28_45076883     AKia    A    G        0      0        2 
  28  chr28_45076883     AOna    A    G        0      0        2 
  28  chr28_45076883     ASom    A    G        0      0        2 
  28  chr28_45076883     HCab    A    G        0      0        2 
  28  chr28_45076883     HPrz    A    G        0      0        2 
  28  chr28_45076883     ZBoe    A    G        1      2        2 
  28  chr28_45076883     ZGre    A    G        1      2        2 
  28  chr28_45076883     ZHar    A    G        1      2        2 
  28  chr28_45076883   Sample    A    G        0      0        2 
  28  chr28_45076988     AAsi    T    A        0      0        2 
  28  chr28_45076988     AKia    T    A        0      0        2 
  28  chr28_45076988     AOna    T    A        0      0        2 
  28  chr28_45076988     ASom    T    A        0      0        2 
  28  chr28_45076988     HCab    T    A        0      0        2 
  28  chr28_45076988     HPrz    T    A        0      0        2 
  28  chr28_45076988     ZBoe    T    A        0      0        2 
  28  chr28_45076988     ZGre    T    A        1      2        2 
  28  chr28_45076988     ZHar    T    A        0      0        2 
  28  chr28_45076988   Sample    T    A        0      0        2 
  28  chr28_45087855     AAsi    T    C        0      0        2 
  28  chr28_45087855     AKia    T    C        0      0        2 
  28  chr28_45087855     AOna    T    C        0      0        2 
  28  chr28_45087855     ASom    T    C        0      0        2 
  28  chr28_45087855     HCab    T    C        0      0        2 
  28  chr28_45087855     HPrz    T    C      0.5      1        2 
  28  chr28_45087855     ZBoe    T    C        0      0        2 
  28  chr28_45087855     ZGre    T    C        0      0        2 
  28  chr28_45087855     ZHar    T    C        0      0        2 
  28  chr28_45087855   Sample    T    C        0      0        2 
  28  chr28_45097170     AAsi    G    T        0      0        2 
  28  chr28_45097170     AKia    G    T        0      0        2 
  28  chr28_45097170     AOna    G    T        0      0        2 
  28  chr28_45097170     ASom    G    T        0      0        2 
  28  chr28_45097170     HCab    G    T        1      2        2 
  28  chr28_45097170     HPrz    G    T        1      2        2 
  28  chr28_45097170     ZBoe    G    T        0      0        2 
  28  chr28_45097170     ZGre    G    T        0      0        2 
  28  chr28_45097170     ZHar    G    T        0      0        2 
  28  chr28_45097170   Sample    G    T        1      2        2 
  28  chr28_45102400     AAsi    T    C      0.5      1        2 
  28  chr28_45102400     AKia    T    C        0      0        2 
  28  chr28_45102400     AOna    T    C        0      0        2 
  28  chr28_45102400     ASom    T    C        0      0        2 
  28  chr28_45102400     HCab    T    C        0      0        2 
  28  chr28_45102400     HPrz    T    C        0      0        2 
  28  chr28_45102400     ZBoe    T    C        0      0        2 
  28  chr28_45102400     ZGre    T    C        0      0        2 
  28  chr28_45102400     ZHar    T    C        0      0        2 
  28  chr28_45102400   Sample    T    C        0      0        2 
  28  chr28_45105064     AAsi    A    C        0      0        2 
  28  chr28_45105064     AKia    A    C        0      0        2 
  28  chr28_45105064     AOna    A    C        0      0        2 
  28  chr28_45105064     ASom    A    C        0      0        2 
  28  chr28_45105064     HCab    A    C        0      0        2 
  28  chr28_45105064     HPrz    A    C        0      0        2 
  28  chr28_45105064     ZBoe    A    C        0      0        2 
  28  chr28_45105064     ZGre    A    C      0.5      1        2 
  28  chr28_45105064     ZHar    A    C        0      0        2 
  28  chr28_45105064   Sample    A    C        0      0        2 
  28  chr28_45105965     AAsi    T    A        0      0        2 
  28  chr28_45105965     AKia    T    A        0      0        2 
  28  chr28_45105965     AOna    T    A        0      0        2 
  28  chr28_45105965     ASom    T    A        0      0        2 
  28  chr28_45105965     HCab    T    A        0      0        2 
  28  chr28_45105965     HPrz    T    A        0      0        2 
  28  chr28_45105965     ZBoe    T    A      0.5      1        2 
  28  chr28_45105965     ZGre    T    A        0      0        2 
  28  chr28_45105965     ZHar    T    A        0      0        2 
  28  chr28_45105965   Sample    T    A        0      0        2 
  28  chr28_45106288     AAsi    G    A        0      0        2 
  28  chr28_45106288     AKia    G    A        0      0        2 
  28  chr28_45106288     AOna    G    A        0      0        2 
  28  chr28_45106288     ASom    G    A        0      0        2 
  28  chr28_45106288     HCab    G    A        1      2        2 
  28  chr28_45106288     HPrz    G    A        1      2        2 
  28  chr28_45106288     ZBoe    G    A        0      0        2 
  28  chr28_45106288     ZGre    G    A        0      0        2 
  28  chr28_45106288     ZHar    G    A        0      0        2 
  28  chr28_45106288   Sample    G    A        1      2        2 
  28  chr28_45110463     AAsi    A    G        1      2        2 
  28  chr28_45110463     AKia    A    G        0      0        2 
  28  chr28_45110463     AOna    A    G        0      0        2 
  28  chr28_45110463     ASom    A    G        1      2        2 
  28  chr28_45110463     HCab    A    G        0      0        2 
  28  chr28_45110463     HPrz    A    G        0      0        2 
  28  chr28_45110463     ZBoe    A    G        0      0        2 
  28  chr28_45110463     ZGre    A    G        0      0        2 
  28  chr28_45110463     ZHar    A    G        0      0        2 
  28  chr28_45110463   Sample    A    G        0      0        2 
  28  chr28_45111082     AAsi    G    A        0      0        2 
  28  chr28_45111082     AKia    G    A        0      0        2 
  28  chr28_45111082     AOna    G    A        0      0        2 
  28  chr28_45111082     ASom    G    A        0      0        2 
  28  chr28_45111082     HCab    G    A        1      2        2 
  28  chr28_45111082     HPrz    G    A        1      2        2 
  28  chr28_45111082     ZBoe    G    A        0      0        2 
  28  chr28_45111082     ZGre    G    A        0      0        2 
  28  chr28_45111082     ZHar    G    A        0      0        2 
  28  chr28_45111082   Sample    G    A        1      2        2 
  28  chr28_45111188     AAsi    C    A        0      0        2 
  28  chr28_45111188     AKia    C    A      0.5      1        2 
  28  chr28_45111188     AOna    C    A        0      0        2 
  28  chr28_45111188     ASom    C    A        0      0        2 
  28  chr28_45111188     HCab    C    A        0      0        2 
  28  chr28_45111188     HPrz    C    A        0      0        2 
  28  chr28_45111188     ZBoe    C    A        0      0        2 
  28  chr28_45111188     ZGre    C    A        0      0        2 
  28  chr28_45111188     ZHar    C    A        0      0        2 
  28  chr28_45111188   Sample    C    A        0      0        2 
  28  chr28_45115097     AAsi    A    G        0      0        2 
  28  chr28_45115097     AKia    A    G        0      0        2 
  28  chr28_45115097     AOna    A    G        0      0        2 
  28  chr28_45115097     ASom    A    G        0      0        2 
  28  chr28_45115097     HCab    A    G        0      0        2 
  28  chr28_45115097     HPrz    A    G        0      0        2 
  28  chr28_45115097     ZBoe    A    G        0      0        2 
  28  chr28_45115097     ZGre    A    G        0      0        2 
  28  chr28_45115097     ZHar    A    G        1      2        2 
  28  chr28_45115097   Sample    A    G        0      0        2 
  28  chr28_45116156     AAsi    T    C        0      0        2 
  28  chr28_45116156     AKia    T    C        0      0        2 
  28  chr28_45116156     AOna    T    C        0      0        2 
  28  chr28_45116156     ASom    T    C        0      0        2 
  28  chr28_45116156     HCab    T    C      0.5      1        2 
  28  chr28_45116156     HPrz    T    C      0.5      1        2 
  28  chr28_45116156     ZBoe    T    C        0      0        2 
  28  chr28_45116156     ZGre    T    C        0      0        2 
  28  chr28_45116156     ZHar    T    C        0      0        2 
  28  chr28_45116156   Sample    T    C        0      0        2 
  28  chr28_45117178     AAsi    A    G        0      0        2 
  28  chr28_45117178     AKia    A    G        0      0        2 
  28  chr28_45117178     AOna    A    G        1      2        2 
  28  chr28_45117178     ASom    A    G        0      0        2 
  28  chr28_45117178     HCab    A    G        0      0        2 
  28  chr28_45117178     HPrz    A    G        0      0        2 
  28  chr28_45117178     ZBoe    A    G        0      0        2 
  28  chr28_45117178     ZGre    A    G        0      0        2 
  28  chr28_45117178     ZHar    A    G        0      0        2 
  28  chr28_45117178   Sample    A    G        0      0        2 
  28  chr28_45125121     AAsi    A    C        1      2        2 
  28  chr28_45125121     AKia    A    C        0      0        2 
  28  chr28_45125121     AOna    A    C        0      0        2 
  28  chr28_45125121     ASom    A    C        1      2        2 
  28  chr28_45125121     HCab    A    C        0      0        2 
  28  chr28_45125121     HPrz    A    C        0      0        2 
  28  chr28_45125121     ZBoe    A    C        0      0        2 
  28  chr28_45125121     ZGre    A    C        0      0        2 
  28  chr28_45125121     ZHar    A    C        0      0        2 
  28  chr28_45125121   Sample    A    C        0      0        2 
  28  chr28_45127413     AAsi    A    G        0      0        2 
  28  chr28_45127413     AKia    A    G        0      0        2 
  28  chr28_45127413     AOna    A    G        0      0        2 
  28  chr28_45127413     ASom    A    G        0      0        2 
  28  chr28_45127413     HCab    A    G      0.5      1        2 
  28  chr28_45127413     HPrz    A    G        0      0        2 
  28  chr28_45127413     ZBoe    A    G        0      0        2 
  28  chr28_45127413     ZGre    A    G        0      0        2 
  28  chr28_45127413     ZHar    A    G        0      0        2 
  28  chr28_45127413   Sample    A    G        0      0        2 
  28  chr28_45134031     AAsi    T    C        0      0        2 
  28  chr28_45134031     AKia    T    C      0.5      1        2 
  28  chr28_45134031     AOna    T    C        0      0        2 
  28  chr28_45134031     ASom    T    C        0      0        2 
  28  chr28_45134031     HCab    T    C        0      0        2 
  28  chr28_45134031     HPrz    T    C        0      0        2 
  28  chr28_45134031     ZBoe    T    C        0      0        2 
  28  chr28_45134031     ZGre    T    C        0      0        2 
  28  chr28_45134031     ZHar    T    C        0      0        2 
  28  chr28_45134031   Sample    T    C        0      0        2 
  28  chr28_45146922     AAsi    A    G        0      0        2 
  28  chr28_45146922     AKia    A    G        0      0        2 
  28  chr28_45146922     AOna    A    G        0      0        2 
  28  chr28_45146922     ASom    A    G        0      0        2 
  28  chr28_45146922     HCab    A    G        0      0        2 
  28  chr28_45146922     HPrz    A    G        0      0        2 
  28  chr28_45146922     ZBoe    A    G        0      0        2 
  28  chr28_45146922     ZGre    A    G      0.5      1        2 
  28  chr28_45146922     ZHar    A    G        0      0        2 
  28  chr28_45146922   Sample    A    G        0      0        2 
  28  chr28_45153329     AAsi    G    A        0      0        2 
  28  chr28_45153329     AKia    G    A        0      0        2 
  28  chr28_45153329     AOna    G    A        0      0        2 
  28  chr28_45153329     ASom    G    A        0      0        2 
  28  chr28_45153329     HCab    G    A        1      2        2 
  28  chr28_45153329     HPrz    G    A        1      2        2 
  28  chr28_45153329     ZBoe    G    A        0      0        2 
  28  chr28_45153329     ZGre    G    A        0      0        2 
  28  chr28_45153329     ZHar    G    A        0      0        2 
  28  chr28_45153329   Sample    G    A        1      2        2 
  28  chr28_45153930     AAsi    A    G        0      0        2 
  28  chr28_45153930     AKia    A    G        0      0        2 
  28  chr28_45153930     AOna    A    G      0.5      1        2 
  28  chr28_45153930     ASom    A    G        0      0        2 
  28  chr28_45153930     HCab    A    G        0      0        2 
  28  chr28_45153930     HPrz    A    G        0      0        2 
  28  chr28_45153930     ZBoe    A    G        0      0        2 
  28  chr28_45153930     ZGre    A    G        0      0        2 
  28  chr28_45153930     ZHar    A    G        0      0        2 
  28  chr28_45153930   Sample    A    G        0      0        2 
  28  chr28_45161989     AAsi    C    G        0      0        2 
  28  chr28_45161989     AKia    C    G        0      0        2 
  28  chr28_45161989     AOna    C    G        0      0        2 
  28  chr28_45161989     ASom    C    G        0      0        2 
  28  chr28_45161989     HCab    C    G        0      0        2 
  28  chr28_45161989     HPrz    C    G        0      0        2 
  28  chr28_45161989     ZBoe    C    G        1      2        2 
  28  chr28_45161989     ZGre    C    G        0      0        2 
  28  chr28_45161989     ZHar    C    G        0      0        2 
  28  chr28_45161989   Sample    C    G        0      0        2 
  28  chr28_45162557     AAsi    C    G        0      0        2 
  28  chr28_45162557     AKia    C    G        1      2        2 
  28  chr28_45162557     AOna    C    G      0.5      1        2 
  28  chr28_45162557     ASom    C    G        0      0        2 
  28  chr28_45162557     HCab    C    G        0      0        2 
  28  chr28_45162557     HPrz    C    G        0      0        2 
  28  chr28_45162557     ZBoe    C    G        0      0        2 
  28  chr28_45162557     ZGre    C    G        0      0        2 
  28  chr28_45162557     ZHar    C    G        0      0        2 
  28  chr28_45162557   Sample    C    G        0      0        2 
  28  chr28_45163079     AAsi    C    T        0      0        2 
  28  chr28_45163079     AKia    C    T        0      0        2 
  28  chr28_45163079     AOna    C    T        0      0        2 
  28  chr28_45163079     ASom    C    T        0      0        2 
  28  chr28_45163079     HCab    C    T      0.5      1        2 
  28  chr28_45163079     HPrz    C    T        0      0        2 
  28  chr28_45163079     ZBoe    C    T        0      0        2 
  28  chr28_45163079     ZGre    C    T        0      0        2 
  28  chr28_45163079     ZHar    C    T        0      0        2 
  28  chr28_45163079   Sample    C    T        0      0        2 
  28  chr28_45165689     AAsi    A    G        0      0        2 
  28  chr28_45165689     AKia    A    G        0      0        2 
  28  chr28_45165689     AOna    A    G        0      0        2 
  28  chr28_45165689     ASom    A    G        0      0        2 
  28  chr28_45165689     HCab    A    G        1      2        2 
  28  chr28_45165689     HPrz    A    G        1      2        2 
  28  chr28_45165689     ZBoe    A    G        0      0        2 
  28  chr28_45165689     ZGre    A    G        0      0        2 
  28  chr28_45165689     ZHar    A    G        0      0        2 
  28  chr28_45165689   Sample    A    G        1      2        2 
  28  chr28_45165733     AAsi    A    G        0      0        2 
  28  chr28_45165733     AKia    A    G        0      0        2 
  28  chr28_45165733     AOna    A    G        0      0        2 
  28  chr28_45165733     ASom    A    G        0      0        2 
  28  chr28_45165733     HCab    A    G        1      2        2 
  28  chr28_45165733     HPrz    A    G        1      2        2 
  28  chr28_45165733     ZBoe    A    G        0      0        2 
  28  chr28_45165733     ZGre    A    G        0      0        2 
  28  chr28_45165733     ZHar    A    G        0      0        2 
  28  chr28_45165733   Sample    A    G        1      2        2 
  28  chr28_45166093     AAsi    A    G        0      0        2 
  28  chr28_45166093     AKia    A    G        0      0        2 
  28  chr28_45166093     AOna    A    G        0      0        2 
  28  chr28_45166093     ASom    A    G        0      0        2 
  28  chr28_45166093     HCab    A    G        1      2        2 
  28  chr28_45166093     HPrz    A    G        1      2        2 
  28  chr28_45166093     ZBoe    A    G        0      0        2 
  28  chr28_45166093     ZGre    A    G        0      0        2 
  28  chr28_45166093     ZHar    A    G        0      0        2 
  28  chr28_45166093   Sample    A    G        1      2        2 
  28  chr28_45166134     AAsi    T    C        0      0        2 
  28  chr28_45166134     AKia    T    C        0      0        2 
  28  chr28_45166134     AOna    T    C        0      0        2 
  28  chr28_45166134     ASom    T    C        0      0        2 
  28  chr28_45166134     HCab    T    C        1      2        2 
  28  chr28_45166134     HPrz    T    C        1      2        2 
  28  chr28_45166134     ZBoe    T    C        0      0        2 
  28  chr28_45166134     ZGre    T    C        0      0        2 
  28  chr28_45166134     ZHar    T    C        0      0        2 
  28  chr28_45166134   Sample    T    C        1      2        2 
  28  chr28_45170890     AAsi    A    G        0      0        2 
  28  chr28_45170890     AKia    A    G        0      0        2 
  28  chr28_45170890     AOna    A    G        0      0        2 
  28  chr28_45170890     ASom    A    G        0      0        2 
  28  chr28_45170890     HCab    A    G      0.5      1        2 
  28  chr28_45170890     HPrz    A    G        0      0        2 
  28  chr28_45170890     ZBoe    A    G        0      0        2 
  28  chr28_45170890     ZGre    A    G        0      0        2 
  28  chr28_45170890     ZHar    A    G        0      0        2 
  28  chr28_45170890   Sample    A    G        0      0        2 
  28  chr28_45174554     AAsi    G    A        0      0        2 
  28  chr28_45174554     AKia    G    A        0      0        2 
  28  chr28_45174554     AOna    G    A        0      0        2 
  28  chr28_45174554     ASom    G    A        0      0        2 
  28  chr28_45174554     HCab    G    A        0      0        2 
  28  chr28_45174554     HPrz    G    A        0      0        2 
  28  chr28_45174554     ZBoe    G    A      0.5      1        2 
  28  chr28_45174554     ZGre    G    A        0      0        2 
  28  chr28_45174554     ZHar    G    A        0      0        2 
  28  chr28_45174554   Sample    G    A        0      0        2 
  28  chr28_45178052     AAsi    T    C        0      0        2 
  28  chr28_45178052     AKia    T    C        0      0        2 
  28  chr28_45178052     AOna    T    C        0      0        2 
  28  chr28_45178052     ASom    T    C        0      0        2 
  28  chr28_45178052     HCab    T    C        0      0        2 
  28  chr28_45178052     HPrz    T    C        0      0        2 
  28  chr28_45178052     ZBoe    T    C        0      0        2 
  28  chr28_45178052     ZGre    T    C        0      0        2 
  28  chr28_45178052     ZHar    T    C        1      2        2 
  28  chr28_45178052   Sample    T    C        0      0        2 
  28  chr28_45188307     AAsi    C    T        0      0        2 
  28  chr28_45188307     AKia    C    T        0      0        2 
  28  chr28_45188307     AOna    C    T        0      0        2 
  28  chr28_45188307     ASom    C    T        0      0        2 
  28  chr28_45188307     HCab    C    T      0.5      1        2 
  28  chr28_45188307     HPrz    C    T        0      0        2 
  28  chr28_45188307     ZBoe    C    T        0      0        2 
  28  chr28_45188307     ZGre    C    T        0      0        2 
  28  chr28_45188307     ZHar    C    T        0      0        2 
  28  chr28_45188307   Sample    C    T        1      2        2 
  28  chr28_45195247     AAsi    G    A        0      0        2 
  28  chr28_45195247     AKia    G    A        0      0        2 
  28  chr28_45195247     AOna    G    A        0      0        2 
  28  chr28_45195247     ASom    G    A        0      0        2 
  28  chr28_45195247     HCab    G    A        1      2        2 
  28  chr28_45195247     HPrz    G    A        1      2        2 
  28  chr28_45195247     ZBoe    G    A        0      0        2 
  28  chr28_45195247     ZGre    G    A        0      0        2 
  28  chr28_45195247     ZHar    G    A        0      0        2 
  28  chr28_45195247   Sample    G    A        1      2        2 
  28  chr28_45203496     AAsi    G    A        0      0        2 
  28  chr28_45203496     AKia    G    A        0      0        2 
  28  chr28_45203496     AOna    G    A        0      0        2 
  28  chr28_45203496     ASom    G    A        0      0        2 
  28  chr28_45203496     HCab    G    A        0      0        2 
  28  chr28_45203496     HPrz    G    A        0      0        2 
  28  chr28_45203496     ZBoe    G    A        0      0        2 
  28  chr28_45203496     ZGre    G    A        1      2        2 
  28  chr28_45203496     ZHar    G    A        0      0        2 
  28  chr28_45203496   Sample    G    A        0      0        2 
  28  chr28_45205299     AAsi    C    T        0      0        2 
  28  chr28_45205299     AKia    C    T        0      0        2 
  28  chr28_45205299     AOna    C    T        0      0        2 
  28  chr28_45205299     ASom    C    T        0      0        2 
  28  chr28_45205299     HCab    C    T        1      2        2 
  28  chr28_45205299     HPrz    C    T        1      2        2 
  28  chr28_45205299     ZBoe    C    T        0      0        2 
  28  chr28_45205299     ZGre    C    T        0      0        2 
  28  chr28_45205299     ZHar    C    T        0      0        2 
  28  chr28_45205299   Sample    C    T        1      2        2 
  28  chr28_45213367     AAsi    A    T        0      0        2 
  28  chr28_45213367     AKia    A    T        0      0        2 
  28  chr28_45213367     AOna    A    T      0.5      1        2 
  28  chr28_45213367     ASom    A    T        0      0        2 
  28  chr28_45213367     HCab    A    T        0      0        2 
  28  chr28_45213367     HPrz    A    T        0      0        2 
  28  chr28_45213367     ZBoe    A    T        0      0        2 
  28  chr28_45213367     ZGre    A    T        0      0        2 
  28  chr28_45213367     ZHar    A    T        0      0        2 
  28  chr28_45213367   Sample    A    T        0      0        2 
  28  chr28_45213371     AAsi    A    G        0      0        2 
  28  chr28_45213371     AKia    A    G        0      0        2 
  28  chr28_45213371     AOna    A    G      0.5      1        2 
  28  chr28_45213371     ASom    A    G        0      0        2 
  28  chr28_45213371     HCab    A    G        0      0        2 
  28  chr28_45213371     HPrz    A    G        0      0        2 
  28  chr28_45213371     ZBoe    A    G        0      0        2 
  28  chr28_45213371     ZGre    A    G        0      0        2 
  28  chr28_45213371     ZHar    A    G        0      0        2 
  28  chr28_45213371   Sample    A    G        0      0        2 
  28  chr28_45216772     AAsi    C    G        1      2        2 
  28  chr28_45216772     AKia    C    G        0      0        2 
  28  chr28_45216772     AOna    C    G        0      0        2 
  28  chr28_45216772     ASom    C    G        1      2        2 
  28  chr28_45216772     HCab    C    G        0      0        2 
  28  chr28_45216772     HPrz    C    G        0      0        2 
  28  chr28_45216772     ZBoe    C    G        0      0        2 
  28  chr28_45216772     ZGre    C    G        0      0        2 
  28  chr28_45216772     ZHar    C    G        0      0        2 
  28  chr28_45216772   Sample    C    G        0      0        2 
  28  chr28_45217510     AAsi    T    C        0      0        2 
  28  chr28_45217510     AKia    T    C        0      0        2 
  28  chr28_45217510     AOna    T    C        0      0        2 
  28  chr28_45217510     ASom    T    C        0      0        2 
  28  chr28_45217510     HCab    T    C        0      0        2 
  28  chr28_45217510     HPrz    T    C        0      0        2 
  28  chr28_45217510     ZBoe    T    C        0      0        2 
  28  chr28_45217510     ZGre    T    C        1      2        2 
  28  chr28_45217510     ZHar    T    C        0      0        2 
  28  chr28_45217510   Sample    T    C        0      0        2 
  28  chr28_45217866     AAsi    A    G        0      0        2 
  28  chr28_45217866     AKia    A    G        0      0        2 
  28  chr28_45217866     AOna    A    G        0      0        2 
  28  chr28_45217866     ASom    A    G        0      0        2 
  28  chr28_45217866     HCab    A    G        1      2        2 
  28  chr28_45217866     HPrz    A    G        1      2        2 
  28  chr28_45217866     ZBoe    A    G        0      0        2 
  28  chr28_45217866     ZGre    A    G        0      0        2 
  28  chr28_45217866     ZHar    A    G        0      0        2 
  28  chr28_45217866   Sample    A    G        1      2        2 
  28  chr28_45218868     AAsi    G    A        0      0        2 
  28  chr28_45218868     AKia    G    A        0      0        2 
  28  chr28_45218868     AOna    G    A        0      0        2 
  28  chr28_45218868     ASom    G    A        0      0        2 
  28  chr28_45218868     HCab    G    A        0      0        2 
  28  chr28_45218868     HPrz    G    A        0      0        2 
  28  chr28_45218868     ZBoe    G    A        0      0        2 
  28  chr28_45218868     ZGre    G    A        1      2        2 
  28  chr28_45218868     ZHar    G    A        0      0        2 
  28  chr28_45218868   Sample    G    A        0      0        2 
  28  chr28_45227661     AAsi    T    G        0      0        2 
  28  chr28_45227661     AKia    T    G        0      0        2 
  28  chr28_45227661     AOna    T    G        0      0        2 
  28  chr28_45227661     ASom    T    G        0      0        2 
  28  chr28_45227661     HCab    T    G        0      0        2 
  28  chr28_45227661     HPrz    T    G        0      0        2 
  28  chr28_45227661     ZBoe    T    G      0.5      1        2 
  28  chr28_45227661     ZGre    T    G        0      0        2 
  28  chr28_45227661     ZHar    T    G        0      0        2 
  28  chr28_45227661   Sample    T    G        0      0        2 
  28  chr28_45233115     AAsi    G    A        0      0        2 
  28  chr28_45233115     AKia    G    A        0      0        2 
  28  chr28_45233115     AOna    G    A        0      0        2 
  28  chr28_45233115     ASom    G    A        0      0        2 
  28  chr28_45233115     HCab    G    A        1      2        2 
  28  chr28_45233115     HPrz    G    A        1      2        2 
  28  chr28_45233115     ZBoe    G    A        0      0        2 
  28  chr28_45233115     ZGre    G    A        0      0        2 
  28  chr28_45233115     ZHar    G    A        0      0        2 
  28  chr28_45233115   Sample    G    A        1      2        2 
  28  chr28_45235210     AAsi    T    C        0      0        2 
  28  chr28_45235210     AKia    T    C      0.5      1        2 
  28  chr28_45235210     AOna    T    C        0      0        2 
  28  chr28_45235210     ASom    T    C        0      0        2 
  28  chr28_45235210     HCab    T    C        0      0        2 
  28  chr28_45235210     HPrz    T    C        0      0        2 
  28  chr28_45235210     ZBoe    T    C        0      0        2 
  28  chr28_45235210     ZGre    T    C        0      0        2 
  28  chr28_45235210     ZHar    T    C        0      0        2 
  28  chr28_45235210   Sample    T    C        0      0        2 
  28  chr28_45242283     AAsi    C    T        0      0        2 
  28  chr28_45242283     AKia    C    T        0      0        2 
  28  chr28_45242283     AOna    C    T        0      0        2 
  28  chr28_45242283     ASom    C    T        0      0        2 
  28  chr28_45242283     HCab    C    T        0      0        2 
  28  chr28_45242283     HPrz    C    T        0      0        2 
  28  chr28_45242283     ZBoe    C    T      0.5      1        2 
  28  chr28_45242283     ZGre    C    T        0      0        2 
  28  chr28_45242283     ZHar    C    T        0      0        2 
  28  chr28_45242283   Sample    C    T        0      0        2 
  28  chr28_45244760     AAsi    T    C        0      0        2 
  28  chr28_45244760     AKia    T    C        0      0        2 
  28  chr28_45244760     AOna    T    C        0      0        2 
  28  chr28_45244760     ASom    T    C        0      0        2 
  28  chr28_45244760     HCab    T    C        0      0        2 
  28  chr28_45244760     HPrz    T    C        0      0        2 
  28  chr28_45244760     ZBoe    T    C        1      2        2 
  28  chr28_45244760     ZGre    T    C        0      0        2 
  28  chr28_45244760     ZHar    T    C        0      0        2 
  28  chr28_45244760   Sample    T    C        0      0        2 
  28  chr28_45245767     AAsi    C    T        0      0        2 
  28  chr28_45245767     AKia    C    T        0      0        2 
  28  chr28_45245767     AOna    C    T        0      0        2 
  28  chr28_45245767     ASom    C    T        0      0        2 
  28  chr28_45245767     HCab    C    T        1      2        2 
  28  chr28_45245767     HPrz    C    T        1      2        2 
  28  chr28_45245767     ZBoe    C    T      0.5      1        2 
  28  chr28_45245767     ZGre    C    T        0      0        2 
  28  chr28_45245767     ZHar    C    T        0      0        2 
  28  chr28_45245767   Sample    C    T        1      2        2 
  28  chr28_45246959     AAsi    G    C        0      0        2 
  28  chr28_45246959     AKia    G    C        0      0        2 
  28  chr28_45246959     AOna    G    C        0      0        2 
  28  chr28_45246959     ASom    G    C        0      0        2 
  28  chr28_45246959     HCab    G    C        1      2        2 
  28  chr28_45246959     HPrz    G    C        1      2        2 
  28  chr28_45246959     ZBoe    G    C        0      0        2 
  28  chr28_45246959     ZGre    G    C        0      0        2 
  28  chr28_45246959     ZHar    G    C        0      0        2 
  28  chr28_45246959   Sample    G    C        1      2        2 
  28  chr28_45247065     AAsi    C    T        0      0        2 
  28  chr28_45247065     AKia    C    T        0      0        2 
  28  chr28_45247065     AOna    C    T        0      0        2 
  28  chr28_45247065     ASom    C    T        0      0        2 
  28  chr28_45247065     HCab    C    T        0      0        2 
  28  chr28_45247065     HPrz    C    T      0.5      1        2 
  28  chr28_45247065     ZBoe    C    T        0      0        2 
  28  chr28_45247065     ZGre    C    T        0      0        2 
  28  chr28_45247065     ZHar    C    T        0      0        2 
  28  chr28_45247065   Sample    C    T        0      0        2 
  28  chr28_45247826     AAsi    G    C        0      0        2 
  28  chr28_45247826     AKia    G    C        0      0        2 
  28  chr28_45247826     AOna    G    C        0      0        2 
  28  chr28_45247826     ASom    G    C        0      0        2 
  28  chr28_45247826     HCab    G    C        1      2        2 
  28  chr28_45247826     HPrz    G    C        1      2        2 
  28  chr28_45247826     ZBoe    G    C        0      0        2 
  28  chr28_45247826     ZGre    G    C        0      0        2 
  28  chr28_45247826     ZHar    G    C        0      0        2 
  28  chr28_45247826   Sample    G    C        1      2        2 
  28  chr28_45251145     AAsi    A    G        0      0        2 
  28  chr28_45251145     AKia    A    G        0      0        2 
  28  chr28_45251145     AOna    A    G        0      0        2 
  28  chr28_45251145     ASom    A    G        0      0        2 
  28  chr28_45251145     HCab    A    G        0      0        2 
  28  chr28_45251145     HPrz    A    G        0      0        2 
  28  chr28_45251145     ZBoe    A    G        0      0        2 
  28  chr28_45251145     ZGre    A    G      0.5      1        2 
  28  chr28_45251145     ZHar    A    G        0      0        2 
  28  chr28_45251145   Sample    A    G        0      0        2 
  28  chr28_45254308     AAsi    G    C        0      0        2 
  28  chr28_45254308     AKia    G    C        0      0        2 
  28  chr28_45254308     AOna    G    C      0.5      1        2 
  28  chr28_45254308     ASom    G    C        0      0        2 
  28  chr28_45254308     HCab    G    C        0      0        2 
  28  chr28_45254308     HPrz    G    C        0      0        2 
  28  chr28_45254308     ZBoe    G    C        0      0        2 
  28  chr28_45254308     ZGre    G    C        0      0        2 
  28  chr28_45254308     ZHar    G    C        0      0        2 
  28  chr28_45254308   Sample    G    C        0      0        2 
  28  chr28_45259836     AAsi    C    T        0      0        2 
  28  chr28_45259836     AKia    C    T        0      0        2 
  28  chr28_45259836     AOna    C    T        0      0        2 
  28  chr28_45259836     ASom    C    T        0      0        2 
  28  chr28_45259836     HCab    C    T        1      2        2 
  28  chr28_45259836     HPrz    C    T        1      2        2 
  28  chr28_45259836     ZBoe    C    T        0      0        2 
  28  chr28_45259836     ZGre    C    T        0      0        2 
  28  chr28_45259836     ZHar    C    T        0      0        2 
  28  chr28_45259836   Sample    C    T        1      2        2 
  28  chr28_45261310     AAsi    C    T        0      0        2 
  28  chr28_45261310     AKia    C    T        0      0        2 
  28  chr28_45261310     AOna    C    T        0      0        2 
  28  chr28_45261310     ASom    C    T        0      0        2 
  28  chr28_45261310     HCab    C    T        1      2        2 
  28  chr28_45261310     HPrz    C    T        1      2        2 
  28  chr28_45261310     ZBoe    C    T        0      0        2 
  28  chr28_45261310     ZGre    C    T        0      0        2 
  28  chr28_45261310     ZHar    C    T        0      0        2 
  28  chr28_45261310   Sample    C    T        1      2        2 
  28  chr28_45268364     AAsi    T    C        0      0        2 
  28  chr28_45268364     AKia    T    C        0      0        2 
  28  chr28_45268364     AOna    T    C        0      0        2 
  28  chr28_45268364     ASom    T    C        0      0        2 
  28  chr28_45268364     HCab    T    C        0      0        2 
  28  chr28_45268364     HPrz    T    C        0      0        2 
  28  chr28_45268364     ZBoe    T    C      0.5      1        2 
  28  chr28_45268364     ZGre    T    C        0      0        2 
  28  chr28_45268364     ZHar    T    C        0      0        2 
  28  chr28_45268364   Sample    T    C        0      0        2 
  28  chr28_45272262     AAsi    T    C        0      0        2 
  28  chr28_45272262     AKia    T    C        0      0        2 
  28  chr28_45272262     AOna    T    C        0      0        2 
  28  chr28_45272262     ASom    T    C        0      0        2 
  28  chr28_45272262     HCab    T    C        0      0        2 
  28  chr28_45272262     HPrz    T    C        0      0        2 
  28  chr28_45272262     ZBoe    T    C        0      0        2 
  28  chr28_45272262     ZGre    T    C      0.5      1        2 
  28  chr28_45272262     ZHar    T    C        0      0        2 
  28  chr28_45272262   Sample    T    C        0      0        2 
  28  chr28_45274938     AAsi    A    G        1      2        2 
  28  chr28_45274938     AKia    A    G        0      0        2 
  28  chr28_45274938     AOna    A    G        0      0        2 
  28  chr28_45274938     ASom    A    G        1      2        2 
  28  chr28_45274938     HCab    A    G        0      0        2 
  28  chr28_45274938     HPrz    A    G        0      0        2 
  28  chr28_45274938     ZBoe    A    G        0      0        2 
  28  chr28_45274938     ZGre    A    G        0      0        2 
  28  chr28_45274938     ZHar    A    G        0      0        2 
  28  chr28_45274938   Sample    A    G        0      0        2 
  28  chr28_45284178     AAsi    C    T        0      0        2 
  28  chr28_45284178     AKia    C    T        0      0        2 
  28  chr28_45284178     AOna    C    T        0      0        2 
  28  chr28_45284178     ASom    C    T        0      0        2 
  28  chr28_45284178     HCab    C    T        0      0        2 
  28  chr28_45284178     HPrz    C    T      0.5      1        2 
  28  chr28_45284178     ZBoe    C    T        0      0        2 
  28  chr28_45284178     ZGre    C    T        0      0        2 
  28  chr28_45284178     ZHar    C    T        0      0        2 
  28  chr28_45284178   Sample    C    T        0      0        2 
  28  chr28_45312157     AAsi    A    G        0      0        2 
  28  chr28_45312157     AKia    A    G        0      0        2 
  28  chr28_45312157     AOna    A    G        0      0        2 
  28  chr28_45312157     ASom    A    G        0      0        2 
  28  chr28_45312157     HCab    A    G        0      0        2 
  28  chr28_45312157     HPrz    A    G        0      0        2 
  28  chr28_45312157     ZBoe    A    G        0      0        2 
  28  chr28_45312157     ZGre    A    G        0      0        2 
  28  chr28_45312157     ZHar    A    G        1      2        2 
  28  chr28_45312157   Sample    A    G        0      0        2 
  28  chr28_45318556     AAsi    G    T        1      2        2 
  28  chr28_45318556     AKia    G    T        0      0        2 
  28  chr28_45318556     AOna    G    T        0      0        2 
  28  chr28_45318556     ASom    G    T        1      2        2 
  28  chr28_45318556     HCab    G    T        0      0        2 
  28  chr28_45318556     HPrz    G    T        0      0        2 
  28  chr28_45318556     ZBoe    G    T        0      0        2 
  28  chr28_45318556     ZGre    G    T        0      0        2 
  28  chr28_45318556     ZHar    G    T        0      0        2 
  28  chr28_45318556   Sample    G    T        0      0        2 
  28  chr28_45322361     AAsi    A    G        1      2        2 
  28  chr28_45322361     AKia    A    G        0      0        2 
  28  chr28_45322361     AOna    A    G        0      0        2 
  28  chr28_45322361     ASom    A    G        1      2        2 
  28  chr28_45322361     HCab    A    G        0      0        2 
  28  chr28_45322361     HPrz    A    G        0      0        2 
  28  chr28_45322361     ZBoe    A    G        0      0        2 
  28  chr28_45322361     ZGre    A    G        0      0        2 
  28  chr28_45322361     ZHar    A    G        0      0        2 
  28  chr28_45322361   Sample    A    G        0      0        2 
  28  chr28_45330447     AAsi    C    A        0      0        2 
  28  chr28_45330447     AKia    C    A        1      2        2 
  28  chr28_45330447     AOna    C    A        0      0        2 
  28  chr28_45330447     ASom    C    A        0      0        2 
  28  chr28_45330447     HCab    C    A        0      0        2 
  28  chr28_45330447     HPrz    C    A        0      0        2 
  28  chr28_45330447     ZBoe    C    A        0      0        2 
  28  chr28_45330447     ZGre    C    A        0      0        2 
  28  chr28_45330447     ZHar    C    A        0      0        2 
  28  chr28_45330447   Sample    C    A        0      0        2 
  28  chr28_45333620     AAsi    T    C        0      0        2 
  28  chr28_45333620     AKia    T    C        0      0        2 
  28  chr28_45333620     AOna    T    C        0      0        2 
  28  chr28_45333620     ASom    T    C        0      0        2 
  28  chr28_45333620     HCab    T    C        0      0        2 
  28  chr28_45333620     HPrz    T    C        0      0        2 
  28  chr28_45333620     ZBoe    T    C        0      0        2 
  28  chr28_45333620     ZGre    T    C        1      2        2 
  28  chr28_45333620     ZHar    T    C        0      0        2 
  28  chr28_45333620   Sample    T    C        0      0        2 
  28  chr28_45352275     AAsi    T    C        0      0        2 
  28  chr28_45352275     AKia    T    C        0      0        2 
  28  chr28_45352275     AOna    T    C        0      0        2 
  28  chr28_45352275     ASom    T    C        0      0        2 
  28  chr28_45352275     HCab    T    C        1      2        2 
  28  chr28_45352275     HPrz    T    C        1      2        2 
  28  chr28_45352275     ZBoe    T    C        0      0        2 
  28  chr28_45352275     ZGre    T    C        0      0        2 
  28  chr28_45352275     ZHar    T    C        0      0        2 
  28  chr28_45352275   Sample    T    C        1      2        2 
  28  chr28_45352988     AAsi    G    A        0      0        2 
  28  chr28_45352988     AKia    G    A        0      0        2 
  28  chr28_45352988     AOna    G    A        0      0        2 
  28  chr28_45352988     ASom    G    A        0      0        2 
  28  chr28_45352988     HCab    G    A        0      0        2 
  28  chr28_45352988     HPrz    G    A        0      0        2 
  28  chr28_45352988     ZBoe    G    A        1      2        2 
  28  chr28_45352988     ZGre    G    A        1      2        2 
  28  chr28_45352988     ZHar    G    A        1      2        2 
  28  chr28_45352988   Sample    G    A        0      0        2 
  28  chr28_45355312     AAsi    G    A        0      0        2 
  28  chr28_45355312     AKia    G    A        0      0        2 
  28  chr28_45355312     AOna    G    A        0      0        2 
  28  chr28_45355312     ASom    G    A        0      0        2 
  28  chr28_45355312     HCab    G    A        0      0        2 
  28  chr28_45355312     HPrz    G    A        0      0        2 
  28  chr28_45355312     ZBoe    G    A        1      2        2 
  28  chr28_45355312     ZGre    G    A        0      0        2 
  28  chr28_45355312     ZHar    G    A        0      0        2 
  28  chr28_45355312   Sample    G    A        0      0        2 
  28  chr28_45384892     AAsi    C    T        0      0        2 
  28  chr28_45384892     AKia    C    T        0      0        2 
  28  chr28_45384892     AOna    C    T        1      2        2 
  28  chr28_45384892     ASom    C    T        0      0        2 
  28  chr28_45384892     HCab    C    T        0      0        2 
  28  chr28_45384892     HPrz    C    T        0      0        2 
  28  chr28_45384892     ZBoe    C    T        0      0        2 
  28  chr28_45384892     ZGre    C    T        0      0        2 
  28  chr28_45384892     ZHar    C    T        0      0        2 
  28  chr28_45384892   Sample    C    T        0      0        2 
  28  chr28_45392299     AAsi    T    C        0      0        2 
  28  chr28_45392299     AKia    T    C        0      0        2 
  28  chr28_45392299     AOna    T    C        0      0        2 
  28  chr28_45392299     ASom    T    C        0      0        2 
  28  chr28_45392299     HCab    T    C        0      0        2 
  28  chr28_45392299     HPrz    T    C        0      0        2 
  28  chr28_45392299     ZBoe    T    C        0      0        2 
  28  chr28_45392299     ZGre    T    C        0      0        2 
  28  chr28_45392299     ZHar    T    C        1      2        2 
  28  chr28_45392299   Sample    T    C        0      0        2 
  28  chr28_45397349     AAsi    C    T        1      2        2 
  28  chr28_45397349     AKia    C    T        1      2        2 
  28  chr28_45397349     AOna    C    T        1      2        2 
  28  chr28_45397349     ASom    C    T        1      2        2 
  28  chr28_45397349     HCab    C    T        0      0        2 
  28  chr28_45397349     HPrz    C    T        0      0        2 
  28  chr28_45397349     ZBoe    C    T        0      0        2 
  28  chr28_45397349     ZGre    C    T        0      0        2 
  28  chr28_45397349     ZHar    C    T        0      0        2 
  28  chr28_45397349   Sample    C    T        0      0        2 
  28  chr28_45397437     AAsi    C    A        0      0        2 
  28  chr28_45397437     AKia    C    A        0      0        2 
  28  chr28_45397437     AOna    C    A        0      0        2 
  28  chr28_45397437     ASom    C    A        0      0        2 
  28  chr28_45397437     HCab    C    A        1      2        2 
  28  chr28_45397437     HPrz    C    A        1      2        2 
  28  chr28_45397437     ZBoe    C    A        0      0        2 
  28  chr28_45397437     ZGre    C    A        0      0        2 
  28  chr28_45397437     ZHar    C    A        0      0        2 
  28  chr28_45397437   Sample    C    A        1      2        2 
  28  chr28_45429136     AAsi    T    G        0      0        2 
  28  chr28_45429136     AKia    T    G        0      0        2 
  28  chr28_45429136     AOna    T    G        0      0        2 
  28  chr28_45429136     ASom    T    G        0      0        2 
  28  chr28_45429136     HCab    T    G        1      2        2 
  28  chr28_45429136     HPrz    T    G        1      2        2 
  28  chr28_45429136     ZBoe    T    G        0      0        2 
  28  chr28_45429136     ZGre    T    G        0      0        2 
  28  chr28_45429136     ZHar    T    G        0      0        2 
  28  chr28_45429136   Sample    T    G        1      2        2 
  28  chr28_45435348     AAsi    T    C        0      0        2 
  28  chr28_45435348     AKia    T    C        0      0        2 
  28  chr28_45435348     AOna    T    C        0      0        2 
  28  chr28_45435348     ASom    T    C        0      0        2 
  28  chr28_45435348     HCab    T    C        0      0        2 
  28  chr28_45435348     HPrz    T    C        0      0        2 
  28  chr28_45435348     ZBoe    T    C      0.5      1        2 
  28  chr28_45435348     ZGre    T    C        0      0        2 
  28  chr28_45435348     ZHar    T    C        0      0        2 
  28  chr28_45435348   Sample    T    C        0      0        2 
  28  chr28_45440770     AAsi    A    G        0      0        2 
  28  chr28_45440770     AKia    A    G        1      2        2 
  28  chr28_45440770     AOna    A    G      0.5      1        2 
  28  chr28_45440770     ASom    A    G        0      0        2 
  28  chr28_45440770     HCab    A    G        0      0        2 
  28  chr28_45440770     HPrz    A    G        0      0        2 
  28  chr28_45440770     ZBoe    A    G        0      0        2 
  28  chr28_45440770     ZGre    A    G        0      0        2 
  28  chr28_45440770     ZHar    A    G        0      0        2 
  28  chr28_45440770   Sample    A    G        0      0        2 
  28  chr28_45445838     AAsi    A    T        0      0        2 
  28  chr28_45445838     AKia    A    T        0      0        2 
  28  chr28_45445838     AOna    A    T        0      0        2 
  28  chr28_45445838     ASom    A    T        0      0        2 
  28  chr28_45445838     HCab    A    T        1      2        2 
  28  chr28_45445838     HPrz    A    T        1      2        2 
  28  chr28_45445838     ZBoe    A    T        0      0        2 
  28  chr28_45445838     ZGre    A    T        0      0        2 
  28  chr28_45445838     ZHar    A    T        0      0        2 
  28  chr28_45445838   Sample    A    T        1      2        2 
  28  chr28_45446000     AAsi    A    C        0      0        2 
  28  chr28_45446000     AKia    A    C        0      0        2 
  28  chr28_45446000     AOna    A    C        0      0        2 
  28  chr28_45446000     ASom    A    C        0      0        2 
  28  chr28_45446000     HCab    A    C        0      0        2 
  28  chr28_45446000     HPrz    A    C        0      0        2 
  28  chr28_45446000     ZBoe    A    C        0      0        2 
  28  chr28_45446000     ZGre    A    C        0      0        2 
  28  chr28_45446000     ZHar    A    C        1      2        2 
  28  chr28_45446000   Sample    A    C        0      0        2 
  28  chr28_45448784     AAsi    T    C        0      0        2 
  28  chr28_45448784     AKia    T    C        0      0        2 
  28  chr28_45448784     AOna    T    C        0      0        2 
  28  chr28_45448784     ASom    T    C        0      0        2 
  28  chr28_45448784     HCab    T    C        1      2        2 
  28  chr28_45448784     HPrz    T    C        1      2        2 
  28  chr28_45448784     ZBoe    T    C        0      0        2 
  28  chr28_45448784     ZGre    T    C        0      0        2 
  28  chr28_45448784     ZHar    T    C        0      0        2 
  28  chr28_45448784   Sample    T    C        1      2        2 
  28  chr28_45451823     AAsi    G    A        0      0        2 
  28  chr28_45451823     AKia    G    A        1      2        2 
  28  chr28_45451823     AOna    G    A        1      2        2 
  28  chr28_45451823     ASom    G    A        0      0        2 
  28  chr28_45451823     HCab    G    A        0      0        2 
  28  chr28_45451823     HPrz    G    A        0      0        2 
  28  chr28_45451823     ZBoe    G    A        0      0        2 
  28  chr28_45451823     ZGre    G    A        0      0        2 
  28  chr28_45451823     ZHar    G    A        0      0        2 
  28  chr28_45451823   Sample    G    A        0      0        2 
  28  chr28_45470002     AAsi    C    T        0      0        2 
  28  chr28_45470002     AKia    C    T        0      0        2 
  28  chr28_45470002     AOna    C    T        0      0        2 
  28  chr28_45470002     ASom    C    T        0      0        2 
  28  chr28_45470002     HCab    C    T        1      2        2 
  28  chr28_45470002     HPrz    C    T        1      2        2 
  28  chr28_45470002     ZBoe    C    T        0      0        2 
  28  chr28_45470002     ZGre    C    T        0      0        2 
  28  chr28_45470002     ZHar    C    T        0      0        2 
  28  chr28_45470002   Sample    C    T        1      2        2 
  28  chr28_45479488     AAsi    T    G        0      0        2 
  28  chr28_45479488     AKia    T    G        0      0        2 
  28  chr28_45479488     AOna    T    G        0      0        2 
  28  chr28_45479488     ASom    T    G        0      0        2 
  28  chr28_45479488     HCab    T    G      0.5      1        2 
  28  chr28_45479488     HPrz    T    G        0      0        2 
  28  chr28_45479488     ZBoe    T    G        0      0        2 
  28  chr28_45479488     ZGre    T    G        0      0        2 
  28  chr28_45479488     ZHar    T    G        0      0        2 
  28  chr28_45479488   Sample    T    G        0      0        2 
  28  chr28_45485712     AAsi    C    T        0      0        2 
  28  chr28_45485712     AKia    C    T        0      0        2 
  28  chr28_45485712     AOna    C    T        0      0        2 
  28  chr28_45485712     ASom    C    T        0      0        2 
  28  chr28_45485712     HCab    C    T        0      0        2 
  28  chr28_45485712     HPrz    C    T        0      0        2 
  28  chr28_45485712     ZBoe    C    T        0      0        2 
  28  chr28_45485712     ZGre    C    T        1      2        2 
  28  chr28_45485712     ZHar    C    T        0      0        2 
  28  chr28_45485712   Sample    C    T        0      0        2 
  28  chr28_45499334     AAsi    G    A        0      0        2 
  28  chr28_45499334     AKia    G    A        0      0        2 
  28  chr28_45499334     AOna    G    A        0      0        2 
  28  chr28_45499334     ASom    G    A        0      0        2 
  28  chr28_45499334     HCab    G    A        1      2        2 
  28  chr28_45499334     HPrz    G    A        1      2        2 
  28  chr28_45499334     ZBoe    G    A        0      0        2 
  28  chr28_45499334     ZGre    G    A        0      0        2 
  28  chr28_45499334     ZHar    G    A        0      0        2 
  28  chr28_45499334   Sample    G    A        1      2        2 
  28  chr28_45509937     AAsi    C    T        0      0        2 
  28  chr28_45509937     AKia    C    T        0      0        2 
  28  chr28_45509937     AOna    C    T        0      0        2 
  28  chr28_45509937     ASom    C    T        0      0        2 
  28  chr28_45509937     HCab    C    T        1      2        2 
  28  chr28_45509937     HPrz    C    T        1      2        2 
  28  chr28_45509937     ZBoe    C    T        0      0        2 
  28  chr28_45509937     ZGre    C    T        0      0        2 
  28  chr28_45509937     ZHar    C    T        0      0        2 
  28  chr28_45509937   Sample    C    T        1      2        2 
  28  chr28_45514102     AAsi    A    G        0      0        2 
  28  chr28_45514102     AKia    A    G        0      0        2 
  28  chr28_45514102     AOna    A    G        0      0        2 
  28  chr28_45514102     ASom    A    G        0      0        2 
  28  chr28_45514102     HCab    A    G        0      0        2 
  28  chr28_45514102     HPrz    A    G        0      0        2 
  28  chr28_45514102     ZBoe    A    G        0      0        2 
  28  chr28_45514102     ZGre    A    G        1      2        2 
  28  chr28_45514102     ZHar    A    G        0      0        2 
  28  chr28_45514102   Sample    A    G        0      0        2 
  28  chr28_45514544     AAsi    G    A        0      0        2 
  28  chr28_45514544     AKia    G    A        0      0        2 
  28  chr28_45514544     AOna    G    A        0      0        2 
  28  chr28_45514544     ASom    G    A        0      0        2 
  28  chr28_45514544     HCab    G    A        1      2        2 
  28  chr28_45514544     HPrz    G    A        1      2        2 
  28  chr28_45514544     ZBoe    G    A        0      0        2 
  28  chr28_45514544     ZGre    G    A        0      0        2 
  28  chr28_45514544     ZHar    G    A        0      0        2 
  28  chr28_45514544   Sample    G    A        1      2        2 
  28  chr28_45516230     AAsi    G    T        0      0        2 
  28  chr28_45516230     AKia    G    T        0      0        2 
  28  chr28_45516230     AOna    G    T        0      0        2 
  28  chr28_45516230     ASom    G    T        0      0        2 
  28  chr28_45516230     HCab    G    T        0      0        2 
  28  chr28_45516230     HPrz    G    T        0      0        2 
  28  chr28_45516230     ZBoe    G    T        1      2        2 
  28  chr28_45516230     ZGre    G    T        0      0        2 
  28  chr28_45516230     ZHar    G    T        0      0        2 
  28  chr28_45516230   Sample    G    T        0      0        2 
  28  chr28_45523511     AAsi    T    C        1      2        2 
  28  chr28_45523511     AKia    T    C        0      0        2 
  28  chr28_45523511     AOna    T    C        0      0        2 
  28  chr28_45523511     ASom    T    C        1      2        2 
  28  chr28_45523511     HCab    T    C        0      0        2 
  28  chr28_45523511     HPrz    T    C        0      0        2 
  28  chr28_45523511     ZBoe    T    C        0      0        2 
  28  chr28_45523511     ZGre    T    C        0      0        2 
  28  chr28_45523511     ZHar    T    C        0      0        2 
  28  chr28_45523511   Sample    T    C        0      0        2 
  28  chr28_45524159     AAsi    C    A        0      0        2 
  28  chr28_45524159     AKia    C    A        0      0        2 
  28  chr28_45524159     AOna    C    A        0      0        2 
  28  chr28_45524159     ASom    C    A        0      0        2 
  28  chr28_45524159     HCab    C    A        0      0        2 
  28  chr28_45524159     HPrz    C    A        0      0        2 
  28  chr28_45524159     ZBoe    C    A        0      0        2 
  28  chr28_45524159     ZGre    C    A        0      0        2 
  28  chr28_45524159     ZHar    C    A      0.5      1        2 
  28  chr28_45524159   Sample    C    A        0      0        2 
  28  chr28_45527896     AAsi    G    C        1      2        2 
  28  chr28_45527896     AKia    G    C        0      0        2 
  28  chr28_45527896     AOna    G    C        0      0        2 
  28  chr28_45527896     ASom    G    C        0      0        2 
  28  chr28_45527896     HCab    G    C        0      0        2 
  28  chr28_45527896     HPrz    G    C        0      0        2 
  28  chr28_45527896     ZBoe    G    C        0      0        2 
  28  chr28_45527896     ZGre    G    C        0      0        2 
  28  chr28_45527896     ZHar    G    C        0      0        2 
  28  chr28_45527896   Sample    G    C        0      0        2 
  28  chr28_45527897     AAsi    A    G        0      0        2 
  28  chr28_45527897     AKia    A    G        0      0        2 
  28  chr28_45527897     AOna    A    G      0.5      1        2 
  28  chr28_45527897     ASom    A    G        0      0        2 
  28  chr28_45527897     HCab    A    G        0      0        2 
  28  chr28_45527897     HPrz    A    G        0      0        2 
  28  chr28_45527897     ZBoe    A    G        0      0        2 
  28  chr28_45527897     ZGre    A    G        0      0        2 
  28  chr28_45527897     ZHar    A    G        0      0        2 
  28  chr28_45527897   Sample    A    G        0      0        2 
  28  chr28_45528343     AAsi    T    C        0      0        2 
  28  chr28_45528343     AKia    T    C        0      0        2 
  28  chr28_45528343     AOna    T    C        0      0        2 
  28  chr28_45528343     ASom    T    C        0      0        2 
  28  chr28_45528343     HCab    T    C      0.5      1        2 
  28  chr28_45528343     HPrz    T    C        0      0        2 
  28  chr28_45528343     ZBoe    T    C        0      0        2 
  28  chr28_45528343     ZGre    T    C        0      0        2 
  28  chr28_45528343     ZHar    T    C        0      0        2 
  28  chr28_45528343   Sample    T    C        0      0        2 
  28  chr28_45530152     AAsi    G    A        0      0        2 
  28  chr28_45530152     AKia    G    A        0      0        2 
  28  chr28_45530152     AOna    G    A        0      0        2 
  28  chr28_45530152     ASom    G    A        0      0        2 
  28  chr28_45530152     HCab    G    A        1      2        2 
  28  chr28_45530152     HPrz    G    A        1      2        2 
  28  chr28_45530152     ZBoe    G    A        0      0        2 
  28  chr28_45530152     ZGre    G    A        0      0        2 
  28  chr28_45530152     ZHar    G    A        0      0        2 
  28  chr28_45530152   Sample    G    A        1      2        2 
  28  chr28_45532645     AAsi    C    G        0      0        2 
  28  chr28_45532645     AKia    C    G        0      0        2 
  28  chr28_45532645     AOna    C    G        0      0        2 
  28  chr28_45532645     ASom    C    G        0      0        2 
  28  chr28_45532645     HCab    C    G        0      0        2 
  28  chr28_45532645     HPrz    C    G        0      0        2 
  28  chr28_45532645     ZBoe    C    G        1      2        2 
  28  chr28_45532645     ZGre    C    G        1      2        2 
```
