## Supplementary File 10. Zonkey (Schubert et al. 2017) report for donkey specimen Ancient10. for "No genetic evidence yet for hinnies at Mazongshan (400-160 BCE), northwestern China": incl_ts.frq.strat (part 300 of 312)

```
  28  chr28_45532645     ZHar    C    G        0      0        2 
  28  chr28_45532645   Sample    C    G        0      0        2 
  28  chr28_45546748     AAsi    G    A        0      0        2 
  28  chr28_45546748     AKia    G    A        0      0        2 
  28  chr28_45546748     AOna    G    A        0      0        2 
  28  chr28_45546748     ASom    G    A        0      0        2 
  28  chr28_45546748     HCab    G    A        1      2        2 
  28  chr28_45546748     HPrz    G    A        1      2        2 
  28  chr28_45546748     ZBoe    G    A        0      0        2 
  28  chr28_45546748     ZGre    G    A        0      0        2 
  28  chr28_45546748     ZHar    G    A        0      0        2 
  28  chr28_45546748   Sample    G    A        1      2        2 
  28  chr28_45551431     AAsi    T    C        0      0        2 
  28  chr28_45551431     AKia    T    C      0.5      1        2 
  28  chr28_45551431     AOna    T    C        0      0        2 
  28  chr28_45551431     ASom    T    C        0      0        2 
  28  chr28_45551431     HCab    T    C        0      0        2 
  28  chr28_45551431     HPrz    T    C        0      0        2 
  28  chr28_45551431     ZBoe    T    C        0      0        2 
  28  chr28_45551431     ZGre    T    C        0      0        2 
  28  chr28_45551431     ZHar    T    C        0      0        2 
  28  chr28_45551431   Sample    T    C        0      0        2 
  28  chr28_45552017     AAsi    A    C        0      0        2 
  28  chr28_45552017     AKia    A    C        0      0        2 
  28  chr28_45552017     AOna    A    C        0      0        2 
  28  chr28_45552017     ASom    A    C        0      0        2 
  28  chr28_45552017     HCab    A    C        0      0        2 
  28  chr28_45552017     HPrz    A    C        0      0        2 
  28  chr28_45552017     ZBoe    A    C      0.5      1        2 
  28  chr28_45552017     ZGre    A    C        0      0        2 
  28  chr28_45552017     ZHar    A    C        0      0        2 
  28  chr28_45552017   Sample    A    C        0      0        2 
  28  chr28_45552108     AAsi    T    C        0      0        2 
  28  chr28_45552108     AKia    T    C        0      0        2 
  28  chr28_45552108     AOna    T    C        0      0        2 
  28  chr28_45552108     ASom    T    C        0      0        2 
  28  chr28_45552108     HCab    T    C        1      2        2 
  28  chr28_45552108     HPrz    T    C        1      2        2 
  28  chr28_45552108     ZBoe    T    C        0      0        2 
  28  chr28_45552108     ZGre    T    C        0      0        2 
  28  chr28_45552108     ZHar    T    C        0      0        2 
  28  chr28_45552108   Sample    T    C        1      2        2 
  28  chr28_45561699     AAsi    T    C        0      0        2 
  28  chr28_45561699     AKia    T    C        0      0        2 
  28  chr28_45561699     AOna    T    C        0      0        2 
  28  chr28_45561699     ASom    T    C        0      0        2 
  28  chr28_45561699     HCab    T    C        1      2        2 
  28  chr28_45561699     HPrz    T    C        1      2        2 
  28  chr28_45561699     ZBoe    T    C        0      0        2 
  28  chr28_45561699     ZGre    T    C        0      0        2 
  28  chr28_45561699     ZHar    T    C        0      0        2 
  28  chr28_45561699   Sample    T    C        1      2        2 
  28  chr28_45565359     AAsi    T    C        0      0        2 
  28  chr28_45565359     AKia    T    C        0      0        2 
  28  chr28_45565359     AOna    T    C        0      0        2 
  28  chr28_45565359     ASom    T    C        0      0        2 
  28  chr28_45565359     HCab    T    C        0      0        2 
  28  chr28_45565359     HPrz    T    C        0      0        2 
  28  chr28_45565359     ZBoe    T    C        0      0        2 
  28  chr28_45565359     ZGre    T    C        0      0        2 
  28  chr28_45565359     ZHar    T    C        1      2        2 
  28  chr28_45565359   Sample    T    C        0      0        2 
  28  chr28_45567276     AAsi    A    G        1      2        2 
  28  chr28_45567276     AKia    A    G        0      0        2 
  28  chr28_45567276     AOna    A    G        0      0        2 
  28  chr28_45567276     ASom    A    G        1      2        2 
  28  chr28_45567276     HCab    A    G        0      0        2 
  28  chr28_45567276     HPrz    A    G        0      0        2 
  28  chr28_45567276     ZBoe    A    G        1      2        2 
  28  chr28_45567276     ZGre    A    G        1      2        2 
  28  chr28_45567276     ZHar    A    G        1      2        2 
  28  chr28_45567276   Sample    A    G        0      0        2 
  28  chr28_45570755     AAsi    G    A      0.5      1        2 
  28  chr28_45570755     AKia    G    A        0      0        2 
  28  chr28_45570755     AOna    G    A        0      0        2 
  28  chr28_45570755     ASom    G    A        1      2        2 
  28  chr28_45570755     HCab    G    A        0      0        2 
  28  chr28_45570755     HPrz    G    A        0      0        2 
  28  chr28_45570755     ZBoe    G    A        0      0        2 
  28  chr28_45570755     ZGre    G    A        0      0        2 
  28  chr28_45570755     ZHar    G    A        0      0        2 
  28  chr28_45570755   Sample    G    A        0      0        2 
  28  chr28_45572366     AAsi    T    C        0      0        2 
  28  chr28_45572366     AKia    T    C        0      0        2 
  28  chr28_45572366     AOna    T    C        0      0        2 
  28  chr28_45572366     ASom    T    C        0      0        2 
  28  chr28_45572366     HCab    T    C        0      0        2 
  28  chr28_45572366     HPrz    T    C        0      0        2 
  28  chr28_45572366     ZBoe    T    C        0      0        2 
  28  chr28_45572366     ZGre    T    C        1      2        2 
  28  chr28_45572366     ZHar    T    C        0      0        2 
  28  chr28_45572366   Sample    T    C        0      0        2 
  28  chr28_45573716     AAsi    C    G        0      0        2 
  28  chr28_45573716     AKia    C    G        0      0        2 
  28  chr28_45573716     AOna    C    G        0      0        2 
  28  chr28_45573716     ASom    C    G        0      0        2 
  28  chr28_45573716     HCab    C    G        0      0        2 
  28  chr28_45573716     HPrz    C    G        0      0        2 
  28  chr28_45573716     ZBoe    C    G        0      0        2 
  28  chr28_45573716     ZGre    C    G      0.5      1        2 
  28  chr28_45573716     ZHar    C    G        0      0        2 
  28  chr28_45573716   Sample    C    G        0      0        2 
  28  chr28_45577768     AAsi    C    T        0      0        2 
  28  chr28_45577768     AKia    C    T        1      2        2 
  28  chr28_45577768     AOna    C    T        1      2        2 
  28  chr28_45577768     ASom    C    T        0      0        2 
  28  chr28_45577768     HCab    C    T        0      0        2 
  28  chr28_45577768     HPrz    C    T        0      0        2 
  28  chr28_45577768     ZBoe    C    T        0      0        2 
  28  chr28_45577768     ZGre    C    T        0      0        2 
  28  chr28_45577768     ZHar    C    T        0      0        2 
  28  chr28_45577768   Sample    C    T        0      0        2 
  28  chr28_45578055     AAsi    G    C        0      0        2 
  28  chr28_45578055     AKia    G    C        0      0        2 
  28  chr28_45578055     AOna    G    C        0      0        2 
  28  chr28_45578055     ASom    G    C        0      0        2 
  28  chr28_45578055     HCab    G    C        1      2        2 
  28  chr28_45578055     HPrz    G    C        1      2        2 
  28  chr28_45578055     ZBoe    G    C        0      0        2 
  28  chr28_45578055     ZGre    G    C        0      0        2 
  28  chr28_45578055     ZHar    G    C        0      0        2 
  28  chr28_45578055   Sample    G    C        1      2        2 
  28  chr28_45598098     AAsi    C    T        0      0        2 
  28  chr28_45598098     AKia    C    T        0      0        2 
  28  chr28_45598098     AOna    C    T        0      0        2 
  28  chr28_45598098     ASom    C    T        0      0        2 
  28  chr28_45598098     HCab    C    T        0      0        2 
  28  chr28_45598098     HPrz    C    T        0      0        2 
  28  chr28_45598098     ZBoe    C    T        0      0        2 
  28  chr28_45598098     ZGre    C    T      0.5      1        2 
  28  chr28_45598098     ZHar    C    T        0      0        2 
  28  chr28_45598098   Sample    C    T        0      0        2 
  28  chr28_45598316     AAsi    T    C        0      0        2 
  28  chr28_45598316     AKia    T    C        0      0        2 
  28  chr28_45598316     AOna    T    C        0      0        2 
  28  chr28_45598316     ASom    T    C        0      0        2 
  28  chr28_45598316     HCab    T    C        0      0        2 
  28  chr28_45598316     HPrz    T    C        0      0        2 
  28  chr28_45598316     ZBoe    T    C        1      2        2 
  28  chr28_45598316     ZGre    T    C        1      2        2 
  28  chr28_45598316     ZHar    T    C        1      2        2 
  28  chr28_45598316   Sample    T    C        0      0        2 
  28  chr28_45605258     AAsi    T    G        0      0        2 
  28  chr28_45605258     AKia    T    G        0      0        2 
  28  chr28_45605258     AOna    T    G        0      0        2 
  28  chr28_45605258     ASom    T    G        1      2        2 
  28  chr28_45605258     HCab    T    G        0      0        2 
  28  chr28_45605258     HPrz    T    G        0      0        2 
  28  chr28_45605258     ZBoe    T    G        0      0        2 
  28  chr28_45605258     ZGre    T    G        0      0        2 
  28  chr28_45605258     ZHar    T    G        0      0        2 
  28  chr28_45605258   Sample    T    G        0      0        2 
  28  chr28_45610525     AAsi    T    A        0      0        2 
  28  chr28_45610525     AKia    T    A        0      0        2 
  28  chr28_45610525     AOna    T    A        0      0        2 
  28  chr28_45610525     ASom    T    A        0      0        2 
  28  chr28_45610525     HCab    T    A      0.5      1        2 
  28  chr28_45610525     HPrz    T    A        1      2        2 
  28  chr28_45610525     ZBoe    T    A        0      0        2 
  28  chr28_45610525     ZGre    T    A        0      0        2 
  28  chr28_45610525     ZHar    T    A        0      0        2 
  28  chr28_45610525   Sample    T    A        1      2        2 
  28  chr28_45611489     AAsi    C    A        0      0        2 
  28  chr28_45611489     AKia    C    A        0      0        2 
  28  chr28_45611489     AOna    C    A        0      0        2 
  28  chr28_45611489     ASom    C    A        0      0        2 
  28  chr28_45611489     HCab    C    A        1      2        2 
  28  chr28_45611489     HPrz    C    A        1      2        2 
  28  chr28_45611489     ZBoe    C    A        0      0        2 
  28  chr28_45611489     ZGre    C    A        0      0        2 
  28  chr28_45611489     ZHar    C    A        0      0        2 
  28  chr28_45611489   Sample    C    A        1      2        2 
  28  chr28_45614361     AAsi    G    A        0      0        2 
  28  chr28_45614361     AKia    G    A        0      0        2 
  28  chr28_45614361     AOna    G    A        0      0        2 
  28  chr28_45614361     ASom    G    A        0      0        2 
  28  chr28_45614361     HCab    G    A        1      2        2 
  28  chr28_45614361     HPrz    G    A        1      2        2 
  28  chr28_45614361     ZBoe    G    A        0      0        2 
  28  chr28_45614361     ZGre    G    A        0      0        2 
  28  chr28_45614361     ZHar    G    A        0      0        2 
  28  chr28_45614361   Sample    G    A        1      2        2 
  28  chr28_45619182     AAsi    A    G      0.5      1        2 
  28  chr28_45619182     AKia    A    G        0      0        2 
  28  chr28_45619182     AOna    A    G        0      0        2 
  28  chr28_45619182     ASom    A    G        0      0        2 
  28  chr28_45619182     HCab    A    G        0      0        2 
  28  chr28_45619182     HPrz    A    G        0      0        2 
  28  chr28_45619182     ZBoe    A    G        0      0        2 
  28  chr28_45619182     ZGre    A    G        0      0        2 
  28  chr28_45619182     ZHar    A    G        0      0        2 
  28  chr28_45619182   Sample    A    G        0      0        2 
  28  chr28_45621370     AAsi    T    C      0.5      1        2 
  28  chr28_45621370     AKia    T    C        0      0        2 
  28  chr28_45621370     AOna    T    C        0      0        2 
  28  chr28_45621370     ASom    T    C        0      0        2 
  28  chr28_45621370     HCab    T    C        0      0        2 
  28  chr28_45621370     HPrz    T    C        0      0        2 
  28  chr28_45621370     ZBoe    T    C        0      0        2 
  28  chr28_45621370     ZGre    T    C        0      0        2 
  28  chr28_45621370     ZHar    T    C        0      0        2 
  28  chr28_45621370   Sample    T    C        0      0        2 
  28  chr28_45625093     AAsi    A    G        0      0        2 
  28  chr28_45625093     AKia    A    G        0      0        2 
  28  chr28_45625093     AOna    A    G        0      0        2 
  28  chr28_45625093     ASom    A    G        0      0        2 
  28  chr28_45625093     HCab    A    G        0      0        2 
  28  chr28_45625093     HPrz    A    G        0      0        2 
  28  chr28_45625093     ZBoe    A    G        0      0        2 
  28  chr28_45625093     ZGre    A    G        0      0        2 
  28  chr28_45625093     ZHar    A    G        1      2        2 
  28  chr28_45625093   Sample    A    G        0      0        2 
  28  chr28_45628783     AAsi    A    G        0      0        2 
  28  chr28_45628783     AKia    A    G        0      0        2 
  28  chr28_45628783     AOna    A    G        0      0        2 
  28  chr28_45628783     ASom    A    G        0      0        2 
  28  chr28_45628783     HCab    A    G        1      2        2 
  28  chr28_45628783     HPrz    A    G        1      2        2 
  28  chr28_45628783     ZBoe    A    G        0      0        2 
  28  chr28_45628783     ZGre    A    G        0      0        2 
  28  chr28_45628783     ZHar    A    G        0      0        2 
  28  chr28_45628783   Sample    A    G        1      2        2 
  28  chr28_45636006     AAsi    A    G        0      0        2 
  28  chr28_45636006     AKia    A    G        0      0        2 
  28  chr28_45636006     AOna    A    G        0      0        2 
  28  chr28_45636006     ASom    A    G        0      0        2 
  28  chr28_45636006     HCab    A    G        1      2        2 
  28  chr28_45636006     HPrz    A    G        1      2        2 
  28  chr28_45636006     ZBoe    A    G        0      0        2 
  28  chr28_45636006     ZGre    A    G        0      0        2 
  28  chr28_45636006     ZHar    A    G        0      0        2 
  28  chr28_45636006   Sample    A    G        1      2        2 
  28  chr28_45639234     AAsi    A    G        1      2        2 
  28  chr28_45639234     AKia    A    G        0      0        2 
  28  chr28_45639234     AOna    A    G        0      0        2 
  28  chr28_45639234     ASom    A    G        1      2        2 
  28  chr28_45639234     HCab    A    G        0      0        2 
  28  chr28_45639234     HPrz    A    G        0      0        2 
  28  chr28_45639234     ZBoe    A    G        0      0        2 
  28  chr28_45639234     ZGre    A    G        0      0        2 
  28  chr28_45639234     ZHar    A    G        0      0        2 
  28  chr28_45639234   Sample    A    G        0      0        2 
  28  chr28_45639947     AAsi    C    G        0      0        2 
  28  chr28_45639947     AKia    C    G        0      0        2 
  28  chr28_45639947     AOna    C    G        0      0        2 
  28  chr28_45639947     ASom    C    G        0      0        2 
  28  chr28_45639947     HCab    C    G        1      2        2 
  28  chr28_45639947     HPrz    C    G        1      2        2 
  28  chr28_45639947     ZBoe    C    G        0      0        2 
  28  chr28_45639947     ZGre    C    G        0      0        2 
  28  chr28_45639947     ZHar    C    G        0      0        2 
  28  chr28_45639947   Sample    C    G        1      2        2 
  28  chr28_45643559     AAsi    T    C        0      0        2 
  28  chr28_45643559     AKia    T    C        1      2        2 
  28  chr28_45643559     AOna    T    C        1      2        2 
  28  chr28_45643559     ASom    T    C        0      0        2 
  28  chr28_45643559     HCab    T    C        0      0        2 
  28  chr28_45643559     HPrz    T    C        0      0        2 
  28  chr28_45643559     ZBoe    T    C        0      0        2 
  28  chr28_45643559     ZGre    T    C        0      0        2 
  28  chr28_45643559     ZHar    T    C        0      0        2 
  28  chr28_45643559   Sample    T    C        0      0        2 
  28  chr28_45652584     AAsi    C    T        0      0        2 
  28  chr28_45652584     AKia    C    T        0      0        2 
  28  chr28_45652584     AOna    C    T        0      0        2 
  28  chr28_45652584     ASom    C    T        0      0        2 
  28  chr28_45652584     HCab    C    T        1      2        2 
  28  chr28_45652584     HPrz    C    T        1      2        2 
  28  chr28_45652584     ZBoe    C    T        0      0        2 
  28  chr28_45652584     ZGre    C    T        0      0        2 
  28  chr28_45652584     ZHar    C    T        0      0        2 
  28  chr28_45652584   Sample    C    T        1      2        2 
  28  chr28_45652838     AAsi    C    G        0      0        2 
  28  chr28_45652838     AKia    C    G        0      0        2 
  28  chr28_45652838     AOna    C    G      0.5      1        2 
  28  chr28_45652838     ASom    C    G        0      0        2 
  28  chr28_45652838     HCab    C    G        0      0        2 
  28  chr28_45652838     HPrz    C    G        0      0        2 
  28  chr28_45652838     ZBoe    C    G        0      0        2 
  28  chr28_45652838     ZGre    C    G        0      0        2 
  28  chr28_45652838     ZHar    C    G        0      0        2 
  28  chr28_45652838   Sample    C    G        0      0        2 
  28  chr28_45654867     AAsi    T    C        0      0        2 
  28  chr28_45654867     AKia    T    C        0      0        2 
  28  chr28_45654867     AOna    T    C        0      0        2 
  28  chr28_45654867     ASom    T    C        0      0        2 
  28  chr28_45654867     HCab    T    C        1      2        2 
  28  chr28_45654867     HPrz    T    C        1      2        2 
  28  chr28_45654867     ZBoe    T    C        0      0        2 
  28  chr28_45654867     ZGre    T    C        0      0        2 
  28  chr28_45654867     ZHar    T    C        0      0        2 
  28  chr28_45654867   Sample    T    C        1      2        2 
  28  chr28_45654890     AAsi    A    G        1      2        2 
  28  chr28_45654890     AKia    A    G        0      0        2 
  28  chr28_45654890     AOna    A    G        0      0        2 
  28  chr28_45654890     ASom    A    G        1      2        2 
  28  chr28_45654890     HCab    A    G        0      0        2 
  28  chr28_45654890     HPrz    A    G        0      0        2 
  28  chr28_45654890     ZBoe    A    G        0      0        2 
  28  chr28_45654890     ZGre    A    G        0      0        2 
  28  chr28_45654890     ZHar    A    G        0      0        2 
  28  chr28_45654890   Sample    A    G        0      0        2 
  28  chr28_45659619     AAsi    A    G        0      0        2 
  28  chr28_45659619     AKia    A    G        1      2        2 
  28  chr28_45659619     AOna    A    G        1      2        2 
  28  chr28_45659619     ASom    A    G        0      0        2 
  28  chr28_45659619     HCab    A    G        0      0        2 
  28  chr28_45659619     HPrz    A    G        0      0        2 
  28  chr28_45659619     ZBoe    A    G        0      0        2 
  28  chr28_45659619     ZGre    A    G        0      0        2 
  28  chr28_45659619     ZHar    A    G        0      0        2 
  28  chr28_45659619   Sample    A    G        0      0        2 
  28  chr28_45662350     AAsi    T    G        0      0        2 
  28  chr28_45662350     AKia    T    G        0      0        2 
  28  chr28_45662350     AOna    T    G      0.5      1        2 
  28  chr28_45662350     ASom    T    G        0      0        2 
  28  chr28_45662350     HCab    T    G        0      0        2 
  28  chr28_45662350     HPrz    T    G        0      0        2 
  28  chr28_45662350     ZBoe    T    G        0      0        2 
  28  chr28_45662350     ZGre    T    G        0      0        2 
  28  chr28_45662350     ZHar    T    G        0      0        2 
  28  chr28_45662350   Sample    T    G        0      0        2 
  28  chr28_45680594     AAsi    T    C        0      0        2 
  28  chr28_45680594     AKia    T    C        1      2        2 
  28  chr28_45680594     AOna    T    C        1      2        2 
  28  chr28_45680594     ASom    T    C        0      0        2 
  28  chr28_45680594     HCab    T    C        0      0        2 
  28  chr28_45680594     HPrz    T    C        0      0        2 
  28  chr28_45680594     ZBoe    T    C        0      0        2 
  28  chr28_45680594     ZGre    T    C        0      0        2 
  28  chr28_45680594     ZHar    T    C        0      0        2 
  28  chr28_45680594   Sample    T    C        0      0        2 
  28  chr28_45680996     AAsi    C    T        0      0        2 
  28  chr28_45680996     AKia    C    T        1      2        2 
  28  chr28_45680996     AOna    C    T        0      0        2 
  28  chr28_45680996     ASom    C    T        0      0        2 
  28  chr28_45680996     HCab    C    T        0      0        2 
  28  chr28_45680996     HPrz    C    T        0      0        2 
  28  chr28_45680996     ZBoe    C    T        0      0        2 
  28  chr28_45680996     ZGre    C    T        0      0        2 
  28  chr28_45680996     ZHar    C    T        0      0        2 
  28  chr28_45680996   Sample    C    T        0      0        2 
  28  chr28_45682757     AAsi    A    G        0      0        2 
  28  chr28_45682757     AKia    A    G        0      0        2 
  28  chr28_45682757     AOna    A    G        0      0        2 
  28  chr28_45682757     ASom    A    G        0      0        2 
  28  chr28_45682757     HCab    A    G        0      0        2 
  28  chr28_45682757     HPrz    A    G        0      0        2 
  28  chr28_45682757     ZBoe    A    G        0      0        2 
  28  chr28_45682757     ZGre    A    G        0      0        2 
  28  chr28_45682757     ZHar    A    G        1      2        2 
  28  chr28_45682757   Sample    A    G        0      0        2 
  28  chr28_45682822     AAsi    A    G        0      0        2 
  28  chr28_45682822     AKia    A    G        0      0        2 
  28  chr28_45682822     AOna    A    G        0      0        2 
  28  chr28_45682822     ASom    A    G        0      0        2 
  28  chr28_45682822     HCab    A    G        0      0        2 
  28  chr28_45682822     HPrz    A    G        0      0        2 
  28  chr28_45682822     ZBoe    A    G        1      2        2 
  28  chr28_45682822     ZGre    A    G        1      2        2 
  28  chr28_45682822     ZHar    A    G        1      2        2 
  28  chr28_45682822   Sample    A    G        0      0        2 
  28  chr28_45682826     AAsi    T    A        0      0        2 
  28  chr28_45682826     AKia    T    A        1      2        2 
  28  chr28_45682826     AOna    T    A        0      0        2 
  28  chr28_45682826     ASom    T    A        0      0        2 
  28  chr28_45682826     HCab    T    A        0      0        2 
  28  chr28_45682826     HPrz    T    A        0      0        2 
  28  chr28_45682826     ZBoe    T    A        0      0        2 
  28  chr28_45682826     ZGre    T    A        0      0        2 
  28  chr28_45682826     ZHar    T    A        0      0        2 
  28  chr28_45682826   Sample    T    A        0      0        2 
  28  chr28_45683775     AAsi    C    T        0      0        2 
  28  chr28_45683775     AKia    C    T        0      0        2 
  28  chr28_45683775     AOna    C    T        0      0        2 
  28  chr28_45683775     ASom    C    T        1      2        2 
  28  chr28_45683775     HCab    C    T        0      0        2 
  28  chr28_45683775     HPrz    C    T        0      0        2 
  28  chr28_45683775     ZBoe    C    T        0      0        2 
  28  chr28_45683775     ZGre    C    T        0      0        2 
  28  chr28_45683775     ZHar    C    T        0      0        2 
  28  chr28_45683775   Sample    C    T        0      0        2 
  28  chr28_45684381     AAsi    C    G        0      0        2 
  28  chr28_45684381     AKia    C    G        0      0        2 
  28  chr28_45684381     AOna    C    G        0      0        2 
  28  chr28_45684381     ASom    C    G        0      0        2 
  28  chr28_45684381     HCab    C    G        1      2        2 
  28  chr28_45684381     HPrz    C    G        1      2        2 
  28  chr28_45684381     ZBoe    C    G        0      0        2 
  28  chr28_45684381     ZGre    C    G        0      0        2 
  28  chr28_45684381     ZHar    C    G        0      0        2 
  28  chr28_45684381   Sample    C    G        1      2        2 
  28  chr28_45684838     AAsi    T    C        0      0        2 
  28  chr28_45684838     AKia    T    C        0      0        2 
  28  chr28_45684838     AOna    T    C        0      0        2 
  28  chr28_45684838     ASom    T    C        0      0        2 
  28  chr28_45684838     HCab    T    C        1      2        2 
  28  chr28_45684838     HPrz    T    C        1      2        2 
  28  chr28_45684838     ZBoe    T    C        0      0        2 
  28  chr28_45684838     ZGre    T    C        0      0        2 
  28  chr28_45684838     ZHar    T    C        0      0        2 
  28  chr28_45684838   Sample    T    C        1      2        2 
  28  chr28_45686679     AAsi    T    C        0      0        2 
  28  chr28_45686679     AKia    T    C        0      0        2 
  28  chr28_45686679     AOna    T    C        0      0        2 
  28  chr28_45686679     ASom    T    C        0      0        2 
  28  chr28_45686679     HCab    T    C        0      0        2 
  28  chr28_45686679     HPrz    T    C        0      0        2 
  28  chr28_45686679     ZBoe    T    C        0      0        2 
  28  chr28_45686679     ZGre    T    C        0      0        2 
  28  chr28_45686679     ZHar    T    C        1      2        2 
  28  chr28_45686679   Sample    T    C        0      0        2 
  28  chr28_45686686     AAsi    T    C        0      0        2 
  28  chr28_45686686     AKia    T    C        0      0        2 
  28  chr28_45686686     AOna    T    C      0.5      1        2 
  28  chr28_45686686     ASom    T    C        0      0        2 
  28  chr28_45686686     HCab    T    C        0      0        2 
  28  chr28_45686686     HPrz    T    C        0      0        2 
  28  chr28_45686686     ZBoe    T    C        0      0        2 
  28  chr28_45686686     ZGre    T    C        0      0        2 
  28  chr28_45686686     ZHar    T    C        0      0        2 
  28  chr28_45686686   Sample    T    C        0      0        2 
  28  chr28_45691419     AAsi    T    A        0      0        2 
  28  chr28_45691419     AKia    T    A        0      0        2 
  28  chr28_45691419     AOna    T    A        0      0        2 
  28  chr28_45691419     ASom    T    A        0      0        2 
  28  chr28_45691419     HCab    T    A        0      0        2 
  28  chr28_45691419     HPrz    T    A        0      0        2 
  28  chr28_45691419     ZBoe    T    A        0      0        2 
  28  chr28_45691419     ZGre    T    A        0      0        2 
  28  chr28_45691419     ZHar    T    A        1      2        2 
  28  chr28_45691419   Sample    T    A        0      0        2 
  28  chr28_45692729     AAsi    T    C        0      0        2 
  28  chr28_45692729     AKia    T    C        0      0        2 
  28  chr28_45692729     AOna    T    C        0      0        2 
  28  chr28_45692729     ASom    T    C        0      0        2 
  28  chr28_45692729     HCab    T    C        0      0        2 
  28  chr28_45692729     HPrz    T    C      0.5      1        2 
  28  chr28_45692729     ZBoe    T    C        0      0        2 
  28  chr28_45692729     ZGre    T    C        0      0        2 
  28  chr28_45692729     ZHar    T    C        0      0        2 
  28  chr28_45692729   Sample    T    C        0      0        2 
  28  chr28_45701813     AAsi    C    A        0      0        2 
  28  chr28_45701813     AKia    C    A        0      0        2 
  28  chr28_45701813     AOna    C    A        0      0        2 
  28  chr28_45701813     ASom    C    A        0      0        2 
  28  chr28_45701813     HCab    C    A        1      2        2 
  28  chr28_45701813     HPrz    C    A      0.5      1        2 
  28  chr28_45701813     ZBoe    C    A        0      0        2 
  28  chr28_45701813     ZGre    C    A        0      0        2 
  28  chr28_45701813     ZHar    C    A        0      0        2 
  28  chr28_45701813   Sample    C    A        0      0        2 
  28  chr28_45710677     AAsi    T    C        0      0        2 
  28  chr28_45710677     AKia    T    C        0      0        2 
  28  chr28_45710677     AOna    T    C        0      0        2 
  28  chr28_45710677     ASom    T    C        0      0        2 
  28  chr28_45710677     HCab    T    C        1      2        2 
  28  chr28_45710677     HPrz    T    C        1      2        2 
  28  chr28_45710677     ZBoe    T    C        0      0        2 
  28  chr28_45710677     ZGre    T    C        0      0        2 
  28  chr28_45710677     ZHar    T    C        0      0        2 
  28  chr28_45710677   Sample    T    C        1      2        2 
  28  chr28_45718344     AAsi    A    G        0      0        2 
  28  chr28_45718344     AKia    A    G        1      2        2 
  28  chr28_45718344     AOna    A    G        1      2        2 
  28  chr28_45718344     ASom    A    G        0      0        2 
  28  chr28_45718344     HCab    A    G        0      0        2 
  28  chr28_45718344     HPrz    A    G        0      0        2 
  28  chr28_45718344     ZBoe    A    G        0      0        2 
  28  chr28_45718344     ZGre    A    G        0      0        2 
  28  chr28_45718344     ZHar    A    G        0      0        2 
  28  chr28_45718344   Sample    A    G        0      0        2 
  28  chr28_45721844     AAsi    A    G        0      0        2 
  28  chr28_45721844     AKia    A    G        0      0        2 
  28  chr28_45721844     AOna    A    G        0      0        2 
  28  chr28_45721844     ASom    A    G        0      0        2 
  28  chr28_45721844     HCab    A    G        0      0        2 
  28  chr28_45721844     HPrz    A    G        0      0        2 
  28  chr28_45721844     ZBoe    A    G      0.5      1        2 
  28  chr28_45721844     ZGre    A    G        0      0        2 
  28  chr28_45721844     ZHar    A    G        0      0        2 
  28  chr28_45721844   Sample    A    G        0      0        2 
  28  chr28_45727987     AAsi    T    A        1      2        2 
  28  chr28_45727987     AKia    T    A        0      0        2 
  28  chr28_45727987     AOna    T    A        0      0        2 
  28  chr28_45727987     ASom    T    A        1      2        2 
  28  chr28_45727987     HCab    T    A        0      0        2 
  28  chr28_45727987     HPrz    T    A        0      0        2 
  28  chr28_45727987     ZBoe    T    A        0      0        2 
  28  chr28_45727987     ZGre    T    A        0      0        2 
  28  chr28_45727987     ZHar    T    A        0      0        2 
  28  chr28_45727987   Sample    T    A        0      0        2 
  28  chr28_45734009     AAsi    A    G        0      0        2 
  28  chr28_45734009     AKia    A    G        0      0        2 
  28  chr28_45734009     AOna    A    G        0      0        2 
  28  chr28_45734009     ASom    A    G        0      0        2 
  28  chr28_45734009     HCab    A    G        1      2        2 
  28  chr28_45734009     HPrz    A    G        1      2        2 
  28  chr28_45734009     ZBoe    A    G        0      0        2 
  28  chr28_45734009     ZGre    A    G        0      0        2 
  28  chr28_45734009     ZHar    A    G        0      0        2 
  28  chr28_45734009   Sample    A    G        1      2        2 
  28  chr28_45743168     AAsi    T    G        0      0        2 
  28  chr28_45743168     AKia    T    G        0      0        2 
  28  chr28_45743168     AOna    T    G        0      0        2 
  28  chr28_45743168     ASom    T    G        0      0        2 
  28  chr28_45743168     HCab    T    G        1      2        2 
  28  chr28_45743168     HPrz    T    G        1      2        2 
  28  chr28_45743168     ZBoe    T    G        0      0        2 
  28  chr28_45743168     ZGre    T    G        0      0        2 
  28  chr28_45743168     ZHar    T    G        0      0        2 
  28  chr28_45743168   Sample    T    G        1      2        2 
  28  chr28_45747865     AAsi    T    C        0      0        2 
  28  chr28_45747865     AKia    T    C        0      0        2 
  28  chr28_45747865     AOna    T    C        0      0        2 
  28  chr28_45747865     ASom    T    C        0      0        2 
  28  chr28_45747865     HCab    T    C        0      0        2 
  28  chr28_45747865     HPrz    T    C        0      0        2 
  28  chr28_45747865     ZBoe    T    C        0      0        2 
  28  chr28_45747865     ZGre    T    C        0      0        2 
  28  chr28_45747865     ZHar    T    C        1      2        2 
  28  chr28_45747865   Sample    T    C        0      0        2 
  28  chr28_45753277     AAsi    T    C        0      0        2 
  28  chr28_45753277     AKia    T    C        1      2        2 
  28  chr28_45753277     AOna    T    C        1      2        2 
  28  chr28_45753277     ASom    T    C        0      0        2 
  28  chr28_45753277     HCab    T    C        0      0        2 
  28  chr28_45753277     HPrz    T    C        0      0        2 
  28  chr28_45753277     ZBoe    T    C        0      0        2 
  28  chr28_45753277     ZGre    T    C        0      0        2 
  28  chr28_45753277     ZHar    T    C        0      0        2 
  28  chr28_45753277   Sample    T    C        0      0        2 
  28  chr28_45756026     AAsi    A    G        0      0        2 
  28  chr28_45756026     AKia    A    G        0      0        2 
  28  chr28_45756026     AOna    A    G        0      0        2 
  28  chr28_45756026     ASom    A    G        0      0        2 
  28  chr28_45756026     HCab    A    G        1      2        2 
  28  chr28_45756026     HPrz    A    G        1      2        2 
  28  chr28_45756026     ZBoe    A    G        0      0        2 
  28  chr28_45756026     ZGre    A    G        0      0        2 
  28  chr28_45756026     ZHar    A    G        0      0        2 
  28  chr28_45756026   Sample    A    G        1      2        2 
  28  chr28_45767068     AAsi    T    C        0      0        2 
  28  chr28_45767068     AKia    T    C        0      0        2 
  28  chr28_45767068     AOna    T    C        0      0        2 
  28  chr28_45767068     ASom    T    C        0      0        2 
  28  chr28_45767068     HCab    T    C        0      0        2 
  28  chr28_45767068     HPrz    T    C        0      0        2 
  28  chr28_45767068     ZBoe    T    C        0      0        2 
  28  chr28_45767068     ZGre    T    C        0      0        2 
  28  chr28_45767068     ZHar    T    C        1      2        2 
  28  chr28_45767068   Sample    T    C        0      0        2 
  28  chr28_45773577     AAsi    A    T        0      0        2 
  28  chr28_45773577     AKia    A    T        0      0        2 
  28  chr28_45773577     AOna    A    T        0      0        2 
  28  chr28_45773577     ASom    A    T        0      0        2 
  28  chr28_45773577     HCab    A    T        0      0        2 
  28  chr28_45773577     HPrz    A    T        0      0        2 
  28  chr28_45773577     ZBoe    A    T        0      0        2 
  28  chr28_45773577     ZGre    A    T      0.5      1        2 
  28  chr28_45773577     ZHar    A    T        0      0        2 
  28  chr28_45773577   Sample    A    T        0      0        2 
  28  chr28_45780416     AAsi    T    C        0      0        2 
  28  chr28_45780416     AKia    T    C        1      2        2 
  28  chr28_45780416     AOna    T    C        1      2        2 
  28  chr28_45780416     ASom    T    C        0      0        2 
  28  chr28_45780416     HCab    T    C        0      0        2 
  28  chr28_45780416     HPrz    T    C        0      0        2 
  28  chr28_45780416     ZBoe    T    C        0      0        2 
  28  chr28_45780416     ZGre    T    C        0      0        2 
  28  chr28_45780416     ZHar    T    C        0      0        2 
  28  chr28_45780416   Sample    T    C        0      0        2 
  28  chr28_45780884     AAsi    T    C        0      0        2 
  28  chr28_45780884     AKia    T    C      0.5      1        2 
  28  chr28_45780884     AOna    T    C        0      0        2 
  28  chr28_45780884     ASom    T    C        0      0        2 
  28  chr28_45780884     HCab    T    C        0      0        2 
  28  chr28_45780884     HPrz    T    C        0      0        2 
  28  chr28_45780884     ZBoe    T    C        0      0        2 
  28  chr28_45780884     ZGre    T    C        0      0        2 
  28  chr28_45780884     ZHar    T    C        0      0        2 
  28  chr28_45780884   Sample    T    C        0      0        2 
  28  chr28_45797670     AAsi    A    G        0      0        2 
  28  chr28_45797670     AKia    A    G        0      0        2 
  28  chr28_45797670     AOna    A    G      0.5      1        2 
  28  chr28_45797670     ASom    A    G        0      0        2 
  28  chr28_45797670     HCab    A    G        0      0        2 
  28  chr28_45797670     HPrz    A    G        0      0        2 
  28  chr28_45797670     ZBoe    A    G        0      0        2 
  28  chr28_45797670     ZGre    A    G        0      0        2 
  28  chr28_45797670     ZHar    A    G        0      0        2 
  28  chr28_45797670   Sample    A    G        0      0        2 
  28  chr28_45814917     AAsi    T    C        0      0        2 
  28  chr28_45814917     AKia    T    C        0      0        2 
  28  chr28_45814917     AOna    T    C      0.5      1        2 
  28  chr28_45814917     ASom    T    C        0      0        2 
  28  chr28_45814917     HCab    T    C        0      0        2 
  28  chr28_45814917     HPrz    T    C        0      0        2 
  28  chr28_45814917     ZBoe    T    C        0      0        2 
  28  chr28_45814917     ZGre    T    C        0      0        2 
  28  chr28_45814917     ZHar    T    C        0      0        2 
  28  chr28_45814917   Sample    T    C        0      0        2 
  28  chr28_45832080     AAsi    G    T        0      0        2 
  28  chr28_45832080     AKia    G    T        0      0        2 
  28  chr28_45832080     AOna    G    T        0      0        2 
  28  chr28_45832080     ASom    G    T        0      0        2 
  28  chr28_45832080     HCab    G    T        1      2        2 
  28  chr28_45832080     HPrz    G    T        0      0        2 
  28  chr28_45832080     ZBoe    G    T        0      0        2 
  28  chr28_45832080     ZGre    G    T        0      0        2 
  28  chr28_45832080     ZHar    G    T        0      0        2 
  28  chr28_45832080   Sample    G    T        0      0        2 
  28  chr28_45833168     AAsi    T    A        0      0        2 
  28  chr28_45833168     AKia    T    A        0      0        2 
  28  chr28_45833168     AOna    T    A        0      0        2 
  28  chr28_45833168     ASom    T    A        0      0        2 
  28  chr28_45833168     HCab    T    A        1      2        2 
  28  chr28_45833168     HPrz    T    A        1      2        2 
  28  chr28_45833168     ZBoe    T    A        0      0        2 
  28  chr28_45833168     ZGre    T    A        0      0        2 
  28  chr28_45833168     ZHar    T    A        0      0        2 
  28  chr28_45833168   Sample    T    A        1      2        2 
  28  chr28_45850840     AAsi    T    A        0      0        2 
  28  chr28_45850840     AKia    T    A        1      2        2 
  28  chr28_45850840     AOna    T    A        0      0        2 
  28  chr28_45850840     ASom    T    A        0      0        2 
  28  chr28_45850840     HCab    T    A        0      0        2 
  28  chr28_45850840     HPrz    T    A        0      0        2 
  28  chr28_45850840     ZBoe    T    A        0      0        2 
  28  chr28_45850840     ZGre    T    A        0      0        2 
  28  chr28_45850840     ZHar    T    A        0      0        2 
  28  chr28_45850840   Sample    T    A        0      0        2 
  28  chr28_45855884     AAsi    A    C        1      2        2 
  28  chr28_45855884     AKia    A    C        0      0        2 
  28  chr28_45855884     AOna    A    C        0      0        2 
  28  chr28_45855884     ASom    A    C        1      2        2 
  28  chr28_45855884     HCab    A    C        0      0        2 
  28  chr28_45855884     HPrz    A    C        0      0        2 
  28  chr28_45855884     ZBoe    A    C        0      0        2 
  28  chr28_45855884     ZGre    A    C        0      0        2 
  28  chr28_45855884     ZHar    A    C        0      0        2 
  28  chr28_45855884   Sample    A    C        0      0        2 
  28  chr28_45861297     AAsi    T    A        0      0        2 
  28  chr28_45861297     AKia    T    A        0      0        2 
  28  chr28_45861297     AOna    T    A      0.5      1        2 
  28  chr28_45861297     ASom    T    A        0      0        2 
  28  chr28_45861297     HCab    T    A        0      0        2 
  28  chr28_45861297     HPrz    T    A        0      0        2 
  28  chr28_45861297     ZBoe    T    A        0      0        2 
  28  chr28_45861297     ZGre    T    A        0      0        2 
  28  chr28_45861297     ZHar    T    A        0      0        2 
  28  chr28_45861297   Sample    T    A        0      0        2 
  28  chr28_45864756     AAsi    C    T        0      0        2 
  28  chr28_45864756     AKia    C    T        0      0        2 
  28  chr28_45864756     AOna    C    T        0      0        2 
  28  chr28_45864756     ASom    C    T        0      0        2 
  28  chr28_45864756     HCab    C    T        1      2        2 
  28  chr28_45864756     HPrz    C    T        1      2        2 
  28  chr28_45864756     ZBoe    C    T        0      0        2 
  28  chr28_45864756     ZGre    C    T        0      0        2 
  28  chr28_45864756     ZHar    C    T        0      0        2 
  28  chr28_45864756   Sample    C    T        1      2        2 
  28  chr28_45864853     AAsi    G    C        0      0        2 
  28  chr28_45864853     AKia    G    C        0      0        2 
  28  chr28_45864853     AOna    G    C        1      2        2 
  28  chr28_45864853     ASom    G    C        0      0        2 
  28  chr28_45864853     HCab    G    C        0      0        2 
  28  chr28_45864853     HPrz    G    C        0      0        2 
  28  chr28_45864853     ZBoe    G    C        0      0        2 
  28  chr28_45864853     ZGre    G    C        0      0        2 
  28  chr28_45864853     ZHar    G    C        0      0        2 
  28  chr28_45864853   Sample    G    C        0      0        2 
  28  chr28_45867590     AAsi    A    G        0      0        2 
  28  chr28_45867590     AKia    A    G        0      0        2 
  28  chr28_45867590     AOna    A    G        0      0        2 
  28  chr28_45867590     ASom    A    G        0      0        2 
  28  chr28_45867590     HCab    A    G        0      0        2 
  28  chr28_45867590     HPrz    A    G        0      0        2 
  28  chr28_45867590     ZBoe    A    G      0.5      1        2 
  28  chr28_45867590     ZGre    A    G        0      0        2 
  28  chr28_45867590     ZHar    A    G        0      0        2 
  28  chr28_45867590   Sample    A    G        0      0        2 
  28  chr28_45869357     AAsi    G    C        0      0        2 
  28  chr28_45869357     AKia    G    C        1      2        2 
  28  chr28_45869357     AOna    G    C        1      2        2 
  28  chr28_45869357     ASom    G    C        0      0        2 
  28  chr28_45869357     HCab    G    C        0      0        2 
  28  chr28_45869357     HPrz    G    C        0      0        2 
  28  chr28_45869357     ZBoe    G    C        0      0        2 
  28  chr28_45869357     ZGre    G    C        0      0        2 
  28  chr28_45869357     ZHar    G    C        0      0        2 
  28  chr28_45869357   Sample    G    C        0      0        2 
  28  chr28_45897221     AAsi    A    G        0      0        2 
  28  chr28_45897221     AKia    A    G      0.5      1        2 
  28  chr28_45897221     AOna    A    G        0      0        2 
  28  chr28_45897221     ASom    A    G        0      0        2 
  28  chr28_45897221     HCab    A    G        0      0        2 
  28  chr28_45897221     HPrz    A    G        0      0        2 
  28  chr28_45897221     ZBoe    A    G        0      0        2 
  28  chr28_45897221     ZGre    A    G        0      0        2 
  28  chr28_45897221     ZHar    A    G        0      0        2 
  28  chr28_45897221   Sample    A    G        0      0        2 
  28  chr28_45897469     AAsi    A    G        0      0        2 
  28  chr28_45897469     AKia    A    G        0      0        2 
  28  chr28_45897469     AOna    A    G        0      0        2 
  28  chr28_45897469     ASom    A    G        0      0        2 
  28  chr28_45897469     HCab    A    G        1      2        2 
  28  chr28_45897469     HPrz    A    G        1      2        2 
  28  chr28_45897469     ZBoe    A    G        0      0        2 
  28  chr28_45897469     ZGre    A    G        0      0        2 
  28  chr28_45897469     ZHar    A    G        0      0        2 
  28  chr28_45897469   Sample    A    G        1      2        2 
  28  chr28_45897560     AAsi    A    G      0.5      1        2 
  28  chr28_45897560     AKia    A    G        0      0        2 
  28  chr28_45897560     AOna    A    G        0      0        2 
  28  chr28_45897560     ASom    A    G        0      0        2 
  28  chr28_45897560     HCab    A    G        0      0        2 
  28  chr28_45897560     HPrz    A    G        0      0        2 
  28  chr28_45897560     ZBoe    A    G        0      0        2 
  28  chr28_45897560     ZGre    A    G        0      0        2 
  28  chr28_45897560     ZHar    A    G        0      0        2 
  28  chr28_45897560   Sample    A    G        0      0        2 
  28  chr28_45903503     AAsi    G    C        0      0        2 
  28  chr28_45903503     AKia    G    C        0      0        2 
  28  chr28_45903503     AOna    G    C        0      0        2 
  28  chr28_45903503     ASom    G    C        0      0        2 
  28  chr28_45903503     HCab    G    C        1      2        2 
  28  chr28_45903503     HPrz    G    C        1      2        2 
  28  chr28_45903503     ZBoe    G    C        0      0        2 
  28  chr28_45903503     ZGre    G    C        0      0        2 
  28  chr28_45903503     ZHar    G    C        0      0        2 
  28  chr28_45903503   Sample    G    C        1      2        2 
  28  chr28_45904757     AAsi    A    G        0      0        2 
  28  chr28_45904757     AKia    A    G        0      0        2 
  28  chr28_45904757     AOna    A    G        0      0        2 
  28  chr28_45904757     ASom    A    G        1      2        2 
  28  chr28_45904757     HCab    A    G        0      0        2 
  28  chr28_45904757     HPrz    A    G        0      0        2 
  28  chr28_45904757     ZBoe    A    G        0      0        2 
  28  chr28_45904757     ZGre    A    G        0      0        2 
  28  chr28_45904757     ZHar    A    G        0      0        2 
  28  chr28_45904757   Sample    A    G        0      0        2 
  28  chr28_45906914     AAsi    G    A        1      2        2 
  28  chr28_45906914     AKia    G    A        0      0        2 
  28  chr28_45906914     AOna    G    A        0      0        2 
  28  chr28_45906914     ASom    G    A        1      2        2 
  28  chr28_45906914     HCab    G    A        0      0        2 
  28  chr28_45906914     HPrz    G    A        0      0        2 
  28  chr28_45906914     ZBoe    G    A        0      0        2 
  28  chr28_45906914     ZGre    G    A        0      0        2 
  28  chr28_45906914     ZHar    G    A        0      0        2 
  28  chr28_45906914   Sample    G    A        0      0        2 
  28  chr28_45908160     AAsi    A    G        0      0        2 
  28  chr28_45908160     AKia    A    G        0      0        2 
  28  chr28_45908160     AOna    A    G        1      2        2 
  28  chr28_45908160     ASom    A    G        0      0        2 
  28  chr28_45908160     HCab    A    G        0      0        2 
  28  chr28_45908160     HPrz    A    G        0      0        2 
  28  chr28_45908160     ZBoe    A    G        0      0        2 
  28  chr28_45908160     ZGre    A    G        0      0        2 
  28  chr28_45908160     ZHar    A    G        0      0        2 
  28  chr28_45908160   Sample    A    G        0      0        2 
  28  chr28_45912791     AAsi    G    C        0      0        2 
  28  chr28_45912791     AKia    G    C        0      0        2 
  28  chr28_45912791     AOna    G    C        0      0        2 
  28  chr28_45912791     ASom    G    C        1      2        2 
  28  chr28_45912791     HCab    G    C        0      0        2 
  28  chr28_45912791     HPrz    G    C        0      0        2 
  28  chr28_45912791     ZBoe    G    C        0      0        2 
  28  chr28_45912791     ZGre    G    C        0      0        2 
  28  chr28_45912791     ZHar    G    C        0      0        2 
  28  chr28_45912791   Sample    G    C        0      0        2 
  28  chr28_45920624     AAsi    T    C        0      0        2 
  28  chr28_45920624     AKia    T    C        0      0        2 
  28  chr28_45920624     AOna    T    C        0      0        2 
  28  chr28_45920624     ASom    T    C        0      0        2 
  28  chr28_45920624     HCab    T    C        0      0        2 
  28  chr28_45920624     HPrz    T    C        0      0        2 
  28  chr28_45920624     ZBoe    T    C      0.5      1        2 
  28  chr28_45920624     ZGre    T    C        0      0        2 
  28  chr28_45920624     ZHar    T    C        0      0        2 
  28  chr28_45920624   Sample    T    C        0      0        2 
  28  chr28_45929959     AAsi    A    G        0      0        2 
  28  chr28_45929959     AKia    A    G      0.5      1        2 
  28  chr28_45929959     AOna    A    G        0      0        2 
  28  chr28_45929959     ASom    A    G        0      0        2 
  28  chr28_45929959     HCab    A    G        0      0        2 
  28  chr28_45929959     HPrz    A    G        0      0        2 
  28  chr28_45929959     ZBoe    A    G        0      0        2 
  28  chr28_45929959     ZGre    A    G        0      0        2 
  28  chr28_45929959     ZHar    A    G        0      0        2 
  28  chr28_45929959   Sample    A    G        0      0        2 
  28  chr28_45932679     AAsi    T    C        0      0        2 
  28  chr28_45932679     AKia    T    C        0      0        2 
  28  chr28_45932679     AOna    T    C        0      0        2 
  28  chr28_45932679     ASom    T    C        0      0        2 
  28  chr28_45932679     HCab    T    C        0      0        2 
  28  chr28_45932679     HPrz    T    C        0      0        2 
  28  chr28_45932679     ZBoe    T    C        0      0        2 
  28  chr28_45932679     ZGre    T    C        1      2        2 
  28  chr28_45932679     ZHar    T    C        0      0        2 
  28  chr28_45932679   Sample    T    C        0      0        2 
  28  chr28_45940201     AAsi    G    A        0      0        2 
  28  chr28_45940201     AKia    G    A        0      0        2 
  28  chr28_45940201     AOna    G    A        0      0        2 
  28  chr28_45940201     ASom    G    A        0      0        2 
  28  chr28_45940201     HCab    G    A        1      2        2 
  28  chr28_45940201     HPrz    G    A        1      2        2 
  28  chr28_45940201     ZBoe    G    A        0      0        2 
  28  chr28_45940201     ZGre    G    A        0      0        2 
  28  chr28_45940201     ZHar    G    A        0      0        2 
  28  chr28_45940201   Sample    G    A        1      2        2 
  28  chr28_45956151     AAsi    G    T        0      0        2 
  28  chr28_45956151     AKia    G    T        0      0        2 
  28  chr28_45956151     AOna    G    T        0      0        2 
  28  chr28_45956151     ASom    G    T        0      0        2 
  28  chr28_45956151     HCab    G    T        0      0        2 
  28  chr28_45956151     HPrz    G    T        0      0        2 
  28  chr28_45956151     ZBoe    G    T        1      2        2 
  28  chr28_45956151     ZGre    G    T        1      2        2 
  28  chr28_45956151     ZHar    G    T        1      2        2 
  28  chr28_45956151   Sample    G    T        0      0        2 
  28  chr28_45988443     AAsi    T    C        0      0        2 
  28  chr28_45988443     AKia    T    C        1      2        2 
  28  chr28_45988443     AOna    T    C        1      2        2 
  28  chr28_45988443     ASom    T    C        0      0        2 
  28  chr28_45988443     HCab    T    C        0      0        2 
  28  chr28_45988443     HPrz    T    C        0      0        2 
  28  chr28_45988443     ZBoe    T    C        0      0        2 
  28  chr28_45988443     ZGre    T    C        0      0        2 
  28  chr28_45988443     ZHar    T    C        0      0        2 
  28  chr28_45988443   Sample    T    C        0      0        2 
  28  chr28_46007090     AAsi    G    A        0      0        2 
  28  chr28_46007090     AKia    G    A        0      0        2 
  28  chr28_46007090     AOna    G    A        0      0        2 
  28  chr28_46007090     ASom    G    A        0      0        2 
  28  chr28_46007090     HCab    G    A        1      2        2 
  28  chr28_46007090     HPrz    G    A        1      2        2 
  28  chr28_46007090     ZBoe    G    A        0      0        2 
  28  chr28_46007090     ZGre    G    A        0      0        2 
  28  chr28_46007090     ZHar    G    A        0      0        2 
  28  chr28_46007090   Sample    G    A        1      2        2 
  28  chr28_46008703     AAsi    C    A        0      0        2 
  28  chr28_46008703     AKia    C    A        0      0        2 
  28  chr28_46008703     AOna    C    A        0      0        2 
  28  chr28_46008703     ASom    C    A        0      0        2 
  28  chr28_46008703     HCab    C    A        1      2        2 
  28  chr28_46008703     HPrz    C    A        1      2        2 
  28  chr28_46008703     ZBoe    C    A        0      0        2 
  28  chr28_46008703     ZGre    C    A        0      0        2 
  28  chr28_46008703     ZHar    C    A        0      0        2 
  28  chr28_46008703   Sample    C    A        1      2        2 
  28  chr28_46025323     AAsi    T    G        0      0        2 
  28  chr28_46025323     AKia    T    G        0      0        2 
  28  chr28_46025323     AOna    T    G        0      0        2 
  28  chr28_46025323     ASom    T    G        0      0        2 
  28  chr28_46025323     HCab    T    G        1      2        2 
  28  chr28_46025323     HPrz    T    G        1      2        2 
  28  chr28_46025323     ZBoe    T    G        0      0        2 
  28  chr28_46025323     ZGre    T    G        0      0        2 
  28  chr28_46025323     ZHar    T    G        0      0        2 
  28  chr28_46025323   Sample    T    G        1      2        2 
  28  chr28_46035040     AAsi    G    A        1      2        2 
  28  chr28_46035040     AKia    G    A        1      2        2 
  28  chr28_46035040     AOna    G    A        1      2        2 
  28  chr28_46035040     ASom    G    A        1      2        2 
  28  chr28_46035040     HCab    G    A        0      0        2 
  28  chr28_46035040     HPrz    G    A        0      0        2 
  28  chr28_46035040     ZBoe    G    A        0      0        2 
  28  chr28_46035040     ZGre    G    A        0      0        2 
  28  chr28_46035040     ZHar    G    A        0      0        2 
  28  chr28_46035040   Sample    G    A        0      0        2 
  28  chr28_46038891     AAsi    G    A        0      0        2 
  28  chr28_46038891     AKia    G    A        1      2        2 
  28  chr28_46038891     AOna    G    A        1      2        2 
  28  chr28_46038891     ASom    G    A        0      0        2 
  28  chr28_46038891     HCab    G    A        0      0        2 
  28  chr28_46038891     HPrz    G    A        0      0        2 
  28  chr28_46038891     ZBoe    G    A        0      0        2 
  28  chr28_46038891     ZGre    G    A        0      0        2 
  28  chr28_46038891     ZHar    G    A        0      0        2 
  28  chr28_46038891   Sample    G    A        0      0        2 
  28  chr28_46042797     AAsi    G    C        0      0        2 
  28  chr28_46042797     AKia    G    C        0      0        2 
  28  chr28_46042797     AOna    G    C        0      0        2 
  28  chr28_46042797     ASom    G    C        0      0        2 
  28  chr28_46042797     HCab    G    C        0      0        2 
  28  chr28_46042797     HPrz    G    C        0      0        2 
  28  chr28_46042797     ZBoe    G    C        1      2        2 
  28  chr28_46042797     ZGre    G    C        0      0        2 
  28  chr28_46042797     ZHar    G    C        0      0        2 
  28  chr28_46042797   Sample    G    C        0      0        2 
  28  chr28_46055870     AAsi    T    C        0      0        2 
  28  chr28_46055870     AKia    T    C        1      2        2 
  28  chr28_46055870     AOna    T    C        0      0        2 
  28  chr28_46055870     ASom    T    C        0      0        2 
  28  chr28_46055870     HCab    T    C        0      0        2 
  28  chr28_46055870     HPrz    T    C        0      0        2 
  28  chr28_46055870     ZBoe    T    C        0      0        2 
  28  chr28_46055870     ZGre    T    C        0      0        2 
  28  chr28_46055870     ZHar    T    C        0      0        2 
  28  chr28_46055870   Sample    T    C        0      0        2 
  28  chr28_46070375     AAsi    A    G        0      0        2 
  28  chr28_46070375     AKia    A    G        1      2        2 
  28  chr28_46070375     AOna    A    G        0      0        2 
  28  chr28_46070375     ASom    A    G        0      0        2 
  28  chr28_46070375     HCab    A    G        0      0        2 
  28  chr28_46070375     HPrz    A    G        0      0        2 
  28  chr28_46070375     ZBoe    A    G        0      0        2 
  28  chr28_46070375     ZGre    A    G        0      0        2 
  28  chr28_46070375     ZHar    A    G        0      0        2 
  28  chr28_46070375   Sample    A    G        0      0        2 
  28  chr28_46071376     AAsi    G    C        0      0        2 
  28  chr28_46071376     AKia    G    C        0      0        2 
  28  chr28_46071376     AOna    G    C        0      0        2 
  28  chr28_46071376     ASom    G    C        0      0        2 
  28  chr28_46071376     HCab    G    C        0      0        2 
  28  chr28_46071376     HPrz    G    C        0      0        2 
  28  chr28_46071376     ZBoe    G    C        1      2        2 
  28  chr28_46071376     ZGre    G    C        0      0        2 
  28  chr28_46071376     ZHar    G    C        0      0        2 
  28  chr28_46071376   Sample    G    C        0      0        2 
  28  chr28_46073026     AAsi    T    C        0      0        2 
  28  chr28_46073026     AKia    T    C        0      0        2 
  28  chr28_46073026     AOna    T    C        0      0        2 
  28  chr28_46073026     ASom    T    C        0      0        2 
  28  chr28_46073026     HCab    T    C        1      2        2 
  28  chr28_46073026     HPrz    T    C        1      2        2 
  28  chr28_46073026     ZBoe    T    C        0      0        2 
  28  chr28_46073026     ZGre    T    C        0      0        2 
  28  chr28_46073026     ZHar    T    C        0      0        2 
  28  chr28_46073026   Sample    T    C        1      2        2 
  28  chr28_46080552     AAsi    T    G        0      0        2 
  28  chr28_46080552     AKia    T    G        0      0        2 
  28  chr28_46080552     AOna    T    G        0      0        2 
  28  chr28_46080552     ASom    T    G        1      2        2 
  28  chr28_46080552     HCab    T    G        0      0        2 
  28  chr28_46080552     HPrz    T    G        0      0        2 
  28  chr28_46080552     ZBoe    T    G        0      0        2 
  28  chr28_46080552     ZGre    T    G        0      0        2 
  28  chr28_46080552     ZHar    T    G        0      0        2 
  28  chr28_46080552   Sample    T    G        0      0        2 
  28  chr28_46085272     AAsi    G    C        0      0        2 
  28  chr28_46085272     AKia    G    C        0      0        2 
  28  chr28_46085272     AOna    G    C        0      0        2 
  28  chr28_46085272     ASom    G    C        0      0        2 
  28  chr28_46085272     HCab    G    C        1      2        2 
  28  chr28_46085272     HPrz    G    C        1      2        2 
  28  chr28_46085272     ZBoe    G    C        0      0        2 
  28  chr28_46085272     ZGre    G    C        0      0        2 
  28  chr28_46085272     ZHar    G    C        0      0        2 
  28  chr28_46085272   Sample    G    C        1      2        2 
  28  chr28_46091263     AAsi    G    A        0      0        2 
  28  chr28_46091263     AKia    G    A        0      0        2 
  28  chr28_46091263     AOna    G    A        0      0        2 
  28  chr28_46091263     ASom    G    A        0      0        2 
  28  chr28_46091263     HCab    G    A        0      0        2 
  28  chr28_46091263     HPrz    G    A        0      0        2 
  28  chr28_46091263     ZBoe    G    A        0      0        2 
  28  chr28_46091263     ZGre    G    A        0      0        2 
  28  chr28_46091263     ZHar    G    A      0.5      1        2 
  28  chr28_46091263   Sample    G    A        0      0        2 
  28  chr28_46106079     AAsi    T    C        0      0        2 
  28  chr28_46106079     AKia    T    C        0      0        2 
  28  chr28_46106079     AOna    T    C        0      0        2 
  28  chr28_46106079     ASom    T    C        0      0        2 
  28  chr28_46106079     HCab    T    C        1      2        2 
  28  chr28_46106079     HPrz    T    C        1      2        2 
  28  chr28_46106079     ZBoe    T    C        0      0        2 
  28  chr28_46106079     ZGre    T    C        0      0        2 
  28  chr28_46106079     ZHar    T    C        0      0        2 
  28  chr28_46106079   Sample    T    C        1      2        2 
  28  chr28_46108977     AAsi    T    C        0      0        2 
  28  chr28_46108977     AKia    T    C        0      0        2 
  28  chr28_46108977     AOna    T    C        0      0        2 
  28  chr28_46108977     ASom    T    C        0      0        2 
  28  chr28_46108977     HCab    T    C        1      2        2 
  28  chr28_46108977     HPrz    T    C        1      2        2 
  28  chr28_46108977     ZBoe    T    C        0      0        2 
  28  chr28_46108977     ZGre    T    C        0      0        2 
  28  chr28_46108977     ZHar    T    C        0      0        2 
  28  chr28_46108977   Sample    T    C        1      2        2 
  28  chr28_46111324     AAsi    T    C        1      2        2 
  28  chr28_46111324     AKia    T    C        0      0        2 
  28  chr28_46111324     AOna    T    C        0      0        2 
  28  chr28_46111324     ASom    T    C        0      0        2 
  28  chr28_46111324     HCab    T    C        0      0        2 
  28  chr28_46111324     HPrz    T    C        0      0        2 
  28  chr28_46111324     ZBoe    T    C        0      0        2 
  28  chr28_46111324     ZGre    T    C        0      0        2 
  28  chr28_46111324     ZHar    T    C        0      0        2 
  28  chr28_46111324   Sample    T    C        0      0        2 
  28  chr28_46120701     AAsi    A    G        0      0        2 
  28  chr28_46120701     AKia    A    G        0      0        2 
  28  chr28_46120701     AOna    A    G        0      0        2 
  28  chr28_46120701     ASom    A    G        0      0        2 
  28  chr28_46120701     HCab    A    G        1      2        2 
  28  chr28_46120701     HPrz    A    G        1      2        2 
  28  chr28_46120701     ZBoe    A    G        0      0        2 
  28  chr28_46120701     ZGre    A    G        0      0        2 
  28  chr28_46120701     ZHar    A    G        0      0        2 
  28  chr28_46120701   Sample    A    G        1      2        2 
  28  chr28_46120894     AAsi    C    T        0      0        2 
  28  chr28_46120894     AKia    C    T        0      0        2 
  28  chr28_46120894     AOna    C    T        0      0        2 
  28  chr28_46120894     ASom    C    T        0      0        2 
  28  chr28_46120894     HCab    C    T        1      2        2 
  28  chr28_46120894     HPrz    C    T        1      2        2 
  28  chr28_46120894     ZBoe    C    T        0      0        2 
  28  chr28_46120894     ZGre    C    T        0      0        2 
  28  chr28_46120894     ZHar    C    T        0      0        2 
  28  chr28_46120894   Sample    C    T        1      2        2 
  28  chr28_46123070     AAsi    G    A        0      0        2 
  28  chr28_46123070     AKia    G    A        0      0        2 
  28  chr28_46123070     AOna    G    A      0.5      1        2 
  28  chr28_46123070     ASom    G    A        0      0        2 
  28  chr28_46123070     HCab    G    A        0      0        2 
  28  chr28_46123070     HPrz    G    A        0      0        2 
  28  chr28_46123070     ZBoe    G    A        0      0        2 
  28  chr28_46123070     ZGre    G    A        0      0        2 
  28  chr28_46123070     ZHar    G    A        0      0        2 
  28  chr28_46123070   Sample    G    A        0      0        2 
  28  chr28_46132399     AAsi    A    G        0      0        2 
  28  chr28_46132399     AKia    A    G        0      0        2 
  28  chr28_46132399     AOna    A    G        0      0        2 
  28  chr28_46132399     ASom    A    G        0      0        2 
  28  chr28_46132399     HCab    A    G        1      2        2 
  28  chr28_46132399     HPrz    A    G        1      2        2 
  28  chr28_46132399     ZBoe    A    G        0      0        2 
  28  chr28_46132399     ZGre    A    G        0      0        2 
  28  chr28_46132399     ZHar    A    G        0      0        2 
  28  chr28_46132399   Sample    A    G        1      2        2 
  28  chr28_46135338     AAsi    C    T        0      0        2 
  28  chr28_46135338     AKia    C    T        0      0        2 
  28  chr28_46135338     AOna    C    T        0      0        2 
  28  chr28_46135338     ASom    C    T        0      0        2 
  28  chr28_46135338     HCab    C    T        1      2        2 
  28  chr28_46135338     HPrz    C    T        1      2        2 
  28  chr28_46135338     ZBoe    C    T        0      0        2 
  28  chr28_46135338     ZGre    C    T        0      0        2 
  28  chr28_46135338     ZHar    C    T        0      0        2 
  28  chr28_46135338   Sample    C    T        1      2        2 
  28  chr28_46137112     AAsi    A    G        0      0        2 
  28  chr28_46137112     AKia    A    G        0      0        2 
  28  chr28_46137112     AOna    A    G        0      0        2 
  28  chr28_46137112     ASom    A    G        0      0        2 
  28  chr28_46137112     HCab    A    G        0      0        2 
  28  chr28_46137112     HPrz    A    G        0      0        2 
  28  chr28_46137112     ZBoe    A    G      0.5      1        2 
  28  chr28_46137112     ZGre    A    G        0      0        2 
  28  chr28_46137112     ZHar    A    G        0      0        2 
  28  chr28_46137112   Sample    A    G        0      0        2 
  28  chr28_46138213     AAsi    A    G        0      0        2 
  28  chr28_46138213     AKia    A    G        0      0        2 
  28  chr28_46138213     AOna    A    G        0      0        2 
  28  chr28_46138213     ASom    A    G        0      0        2 
  28  chr28_46138213     HCab    A    G        1      2        2 
  28  chr28_46138213     HPrz    A    G        1      2        2 
  28  chr28_46138213     ZBoe    A    G        0      0        2 
  28  chr28_46138213     ZGre    A    G        0      0        2 
  28  chr28_46138213     ZHar    A    G        0      0        2 
  28  chr28_46138213   Sample    A    G        1      2        2 
  28  chr28_46156401     AAsi    G    C        0      0        2 
  28  chr28_46156401     AKia    G    C        0      0        2 
  28  chr28_46156401     AOna    G    C        0      0        2 
  28  chr28_46156401     ASom    G    C        0      0        2 
  28  chr28_46156401     HCab    G    C        0      0        2 
  28  chr28_46156401     HPrz    G    C        0      0        2 
  28  chr28_46156401     ZBoe    G    C        0      0        2 
  28  chr28_46156401     ZGre    G    C        0      0        2 
  28  chr28_46156401     ZHar    G    C      0.5      1        2 
  28  chr28_46156401   Sample    G    C        0      0        2 
  28  chr28_46168554     AAsi    G    A        0      0        2 
  28  chr28_46168554     AKia    G    A        0      0        2 
  28  chr28_46168554     AOna    G    A        0      0        2 
  28  chr28_46168554     ASom    G    A        0      0        2 
  28  chr28_46168554     HCab    G    A        1      2        2 
  28  chr28_46168554     HPrz    G    A        1      2        2 
  28  chr28_46168554     ZBoe    G    A        0      0        2 
  28  chr28_46168554     ZGre    G    A        0      0        2 
  28  chr28_46168554     ZHar    G    A        0      0        2 
  28  chr28_46168554   Sample    G    A        1      2        2 
  28  chr28_46169584     AAsi    G    A        0      0        2 
  28  chr28_46169584     AKia    G    A        0      0        2 
  28  chr28_46169584     AOna    G    A        0      0        2 
  28  chr28_46169584     ASom    G    A        0      0        2 
  28  chr28_46169584     HCab    G    A        0      0        2 
  28  chr28_46169584     HPrz    G    A        0      0        2 
  28  chr28_46169584     ZBoe    G    A        0      0        2 
  28  chr28_46169584     ZGre    G    A        1      2        2 
  28  chr28_46169584     ZHar    G    A        0      0        2 
  28  chr28_46169584   Sample    G    A        0      0        2 
  29    chr29_983957     AAsi    T    C        0      0        2 
  29    chr29_983957     AKia    T    C      0.5      1        2 
  29    chr29_983957     AOna    T    C        1      2        2 
  29    chr29_983957     ASom    T    C        0      0        2 
  29    chr29_983957     HCab    T    C        0      0        2 
  29    chr29_983957     HPrz    T    C        0      0        2 
  29    chr29_983957     ZBoe    T    C        0      0        2 
  29    chr29_983957     ZGre    T    C        0      0        2 
  29    chr29_983957     ZHar    T    C        0      0        2 
  29    chr29_983957   Sample    T    C        0      0        2 
  29   chr29_1216048     AAsi    C    T        0      0        2 
  29   chr29_1216048     AKia    C    T      0.5      1        2 
  29   chr29_1216048     AOna    C    T        0      0        2 
  29   chr29_1216048     ASom    C    T        0      0        2 
  29   chr29_1216048     HCab    C    T        0      0        2 
  29   chr29_1216048     HPrz    C    T        0      0        2 
  29   chr29_1216048     ZBoe    C    T        0      0        2 
  29   chr29_1216048     ZGre    C    T        0      0        2 
  29   chr29_1216048     ZHar    C    T        0      0        2 
  29   chr29_1216048   Sample    C    T        0      0        2 
  29   chr29_1307619     AAsi    T    A      0.5      1        2 
  29   chr29_1307619     AKia    T    A        1      2        2 
  29   chr29_1307619     AOna    T    A        1      2        2 
  29   chr29_1307619     ASom    T    A      0.5      1        2 
  29   chr29_1307619     HCab    T    A        0      0        2 
  29   chr29_1307619     HPrz    T    A        0      0        2 
  29   chr29_1307619     ZBoe    T    A        0      0        2 
  29   chr29_1307619     ZGre    T    A        0      0        2 
  29   chr29_1307619     ZHar    T    A        0      0        2 
  29   chr29_1307619   Sample    T    A        0      0        2 
  29   chr29_1351444     AAsi    A    G      0.5      1        2 
  29   chr29_1351444     AKia    A    G        0      0        2 
  29   chr29_1351444     AOna    A    G        0      0        2 
  29   chr29_1351444     ASom    A    G      0.5      1        2 
  29   chr29_1351444     HCab    A    G        0      0        2 
  29   chr29_1351444     HPrz    A    G        0      0        2 
  29   chr29_1351444     ZBoe    A    G        0      0        2 
  29   chr29_1351444     ZGre    A    G        0      0        2 
  29   chr29_1351444     ZHar    A    G        0      0        2 
  29   chr29_1351444   Sample    A    G        0      0        2 
  29   chr29_1351782     AAsi    A    G      0.5      1        2 
  29   chr29_1351782     AKia    A    G        0      0        2 
  29   chr29_1351782     AOna    A    G        0      0        2 
  29   chr29_1351782     ASom    A    G      0.5      1        2 
  29   chr29_1351782     HCab    A    G        0      0        2 
  29   chr29_1351782     HPrz    A    G        0      0        2 
  29   chr29_1351782     ZBoe    A    G        0      0        2 
  29   chr29_1351782     ZGre    A    G        0      0        2 
  29   chr29_1351782     ZHar    A    G        0      0        2 
  29   chr29_1351782   Sample    A    G        0      0        2 
  29   chr29_1440887     AAsi    A    G        1      2        2 
  29   chr29_1440887     AKia    A    G        0      0        2 
  29   chr29_1440887     AOna    A    G        0      0        2 
  29   chr29_1440887     ASom    A    G        1      2        2 
  29   chr29_1440887     HCab    A    G        0      0        2 
  29   chr29_1440887     HPrz    A    G        0      0        2 
  29   chr29_1440887     ZBoe    A    G        0      0        2 
  29   chr29_1440887     ZGre    A    G        0      0        2 
  29   chr29_1440887     ZHar    A    G        0      0        2 
  29   chr29_1440887   Sample    A    G        0      0        2 
  29   chr29_1447522     AAsi    C    T        0      0        2 
  29   chr29_1447522     AKia    C    T        0      0        2 
  29   chr29_1447522     AOna    C    T        0      0        2 
  29   chr29_1447522     ASom    C    T        0      0        2 
  29   chr29_1447522     HCab    C    T        1      2        2 
  29   chr29_1447522     HPrz    C    T        1      2        2 
  29   chr29_1447522     ZBoe    C    T        0      0        2 
  29   chr29_1447522     ZGre    C    T        0      0        2 
  29   chr29_1447522     ZHar    C    T        0      0        2 
  29   chr29_1447522   Sample    C    T        1      2        2 
  29   chr29_1448987     AAsi    T    G        0      0        2 
  29   chr29_1448987     AKia    T    G        0      0        2 
  29   chr29_1448987     AOna    T    G        0      0        2 
  29   chr29_1448987     ASom    T    G        0      0        2 
  29   chr29_1448987     HCab    T    G        1      2        2 
  29   chr29_1448987     HPrz    T    G        1      2        2 
  29   chr29_1448987     ZBoe    T    G        0      0        2 
  29   chr29_1448987     ZGre    T    G        0      0        2 
  29   chr29_1448987     ZHar    T    G        0      0        2 
  29   chr29_1448987   Sample    T    G        1      2        2 
  29   chr29_1454588     AAsi    C    T        0      0        2 
  29   chr29_1454588     AKia    C    T        0      0        2 
  29   chr29_1454588     AOna    C    T        0      0        2 
  29   chr29_1454588     ASom    C    T      0.5      1        2 
  29   chr29_1454588     HCab    C    T        0      0        2 
  29   chr29_1454588     HPrz    C    T        0      0        2 
  29   chr29_1454588     ZBoe    C    T        0      0        2 
  29   chr29_1454588     ZGre    C    T        0      0        2 
  29   chr29_1454588     ZHar    C    T        0      0        2 
  29   chr29_1454588   Sample    C    T        0      0        2 
  29   chr29_1468010     AAsi    C    T        1      2        2 
  29   chr29_1468010     AKia    C    T        0      0        2 
  29   chr29_1468010     AOna    C    T        0      0        2 
  29   chr29_1468010     ASom    C    T        0      0        2 
  29   chr29_1468010     HCab    C    T        0      0        2 
  29   chr29_1468010     HPrz    C    T        0      0        2 
  29   chr29_1468010     ZBoe    C    T        0      0        2 
  29   chr29_1468010     ZGre    C    T        0      0        2 
  29   chr29_1468010     ZHar    C    T        0      0        2 
  29   chr29_1468010   Sample    C    T        0      0        2 
  29   chr29_1489317     AAsi    G    C        0      0        2 
  29   chr29_1489317     AKia    G    C        0      0        2 
  29   chr29_1489317     AOna    G    C        0      0        2 
  29   chr29_1489317     ASom    G    C        0      0        2 
  29   chr29_1489317     HCab    G    C        0      0        2 
  29   chr29_1489317     HPrz    G    C        0      0        2 
  29   chr29_1489317     ZBoe    G    C        0      0        2 
  29   chr29_1489317     ZGre    G    C        1      2        2 
  29   chr29_1489317     ZHar    G    C        0      0        2 
  29   chr29_1489317   Sample    G    C        0      0        2 
  29   chr29_1495003     AAsi    G    A        0      0        2 
  29   chr29_1495003     AKia    G    A        0      0        2 
  29   chr29_1495003     AOna    G    A        0      0        2 
  29   chr29_1495003     ASom    G    A        0      0        2 
  29   chr29_1495003     HCab    G    A        1      2        2 
  29   chr29_1495003     HPrz    G    A        0      0        2 
  29   chr29_1495003     ZBoe    G    A        0      0        2 
  29   chr29_1495003     ZGre    G    A        0      0        2 
  29   chr29_1495003     ZHar    G    A        0      0        2 
  29   chr29_1495003   Sample    G    A        0      0        2 
  29   chr29_1496533     AAsi    T    G        0      0        2 
  29   chr29_1496533     AKia    T    G        0      0        2 
  29   chr29_1496533     AOna    T    G        0      0        2 
  29   chr29_1496533     ASom    T    G        0      0        2 
  29   chr29_1496533     HCab    T    G        0      0        2 
  29   chr29_1496533     HPrz    T    G      0.5      1        2 
  29   chr29_1496533     ZBoe    T    G        0      0        2 
  29   chr29_1496533     ZGre    T    G        0      0        2 
  29   chr29_1496533     ZHar    T    G        0      0        2 
  29   chr29_1496533   Sample    T    G        0      0        2 
  29   chr29_1498148     AAsi    C    T        0      0        2 
  29   chr29_1498148     AKia    C    T        0      0        2 
  29   chr29_1498148     AOna    C    T        0      0        2 
  29   chr29_1498148     ASom    C    T        0      0        2 
  29   chr29_1498148     HCab    C    T        0      0        2 
  29   chr29_1498148     HPrz    C    T        0      0        2 
  29   chr29_1498148     ZBoe    C    T        1      2        2 
  29   chr29_1498148     ZGre    C    T        0      0        2 
  29   chr29_1498148     ZHar    C    T        0      0        2 
  29   chr29_1498148   Sample    C    T        0      0        2 
  29   chr29_1500678     AAsi    T    C        0      0        2 
  29   chr29_1500678     AKia    T    C        0      0        2 
  29   chr29_1500678     AOna    T    C        0      0        2 
  29   chr29_1500678     ASom    T    C        0      0        2 
  29   chr29_1500678     HCab    T    C        1      2        2 
  29   chr29_1500678     HPrz    T    C        1      2        2 
  29   chr29_1500678     ZBoe    T    C        0      0        2 
  29   chr29_1500678     ZGre    T    C        0      0        2 
  29   chr29_1500678     ZHar    T    C        0      0        2 
  29   chr29_1500678   Sample    T    C        1      2        2 
  29   chr29_1501577     AAsi    T    C        0      0        2 
  29   chr29_1501577     AKia    T    C        0      0        2 
  29   chr29_1501577     AOna    T    C        0      0        2 
  29   chr29_1501577     ASom    T    C        0      0        2 
  29   chr29_1501577     HCab    T    C        1      2        2 
  29   chr29_1501577     HPrz    T    C        1      2        2 
  29   chr29_1501577     ZBoe    T    C        0      0        2 
  29   chr29_1501577     ZGre    T    C        0      0        2 
  29   chr29_1501577     ZHar    T    C        0      0        2 
  29   chr29_1501577   Sample    T    C        1      2        2 
  29   chr29_1501927     AAsi    A    G        0      0        2 
  29   chr29_1501927     AKia    A    G        0      0        2 
  29   chr29_1501927     AOna    A    G        0      0        2 
  29   chr29_1501927     ASom    A    G        0      0        2 
  29   chr29_1501927     HCab    A    G        1      2        2 
  29   chr29_1501927     HPrz    A    G        0      0        2 
  29   chr29_1501927     ZBoe    A    G        0      0        2 
  29   chr29_1501927     ZGre    A    G        0      0        2 
  29   chr29_1501927     ZHar    A    G        0      0        2 
  29   chr29_1501927   Sample    A    G        0      0        2 
  29   chr29_1503072     AAsi    A    C        0      0        2 
  29   chr29_1503072     AKia    A    C        0      0        2 
  29   chr29_1503072     AOna    A    C        0      0        2 
  29   chr29_1503072     ASom    A    C        0      0        2 
  29   chr29_1503072     HCab    A    C        0      0        2 
  29   chr29_1503072     HPrz    A    C        0      0        2 
  29   chr29_1503072     ZBoe    A    C      0.5      1        2 
  29   chr29_1503072     ZGre    A    C        0      0        2 
  29   chr29_1503072     ZHar    A    C        0      0        2 
  29   chr29_1503072   Sample    A    C        0      0        2 
  29   chr29_1503961     AAsi    T    C        0      0        2 
  29   chr29_1503961     AKia    T    C        0      0        2 
  29   chr29_1503961     AOna    T    C        0      0        2 
  29   chr29_1503961     ASom    T    C        0      0        2 
  29   chr29_1503961     HCab    T    C        0      0        2 
  29   chr29_1503961     HPrz    T    C        1      2        2 
  29   chr29_1503961     ZBoe    T    C        0      0        2 
  29   chr29_1503961     ZGre    T    C        0      0        2 
  29   chr29_1503961     ZHar    T    C        1      2        2 
  29   chr29_1503961   Sample    T    C        1      2        2 
  29   chr29_1514758     AAsi    T    A        0      0        2 
  29   chr29_1514758     AKia    T    A        0      0        2 
  29   chr29_1514758     AOna    T    A        0      0        2 
  29   chr29_1514758     ASom    T    A        0      0        2 
  29   chr29_1514758     HCab    T    A        0      0        2 
  29   chr29_1514758     HPrz    T    A        0      0        2 
  29   chr29_1514758     ZBoe    T    A        1      2        2 
  29   chr29_1514758     ZGre    T    A        0      0        2 
  29   chr29_1514758     ZHar    T    A        0      0        2 
  29   chr29_1514758   Sample    T    A        0      0        2 
  29   chr29_1522100     AAsi    G    A        1      2        2 
  29   chr29_1522100     AKia    G    A        0      0        2 
  29   chr29_1522100     AOna    G    A        0      0        2 
  29   chr29_1522100     ASom    G    A        1      2        2 
  29   chr29_1522100     HCab    G    A        0      0        2 
  29   chr29_1522100     HPrz    G    A        0      0        2 
  29   chr29_1522100     ZBoe    G    A        0      0        2 
  29   chr29_1522100     ZGre    G    A        0      0        2 
  29   chr29_1522100     ZHar    G    A        0      0        2 
  29   chr29_1522100   Sample    G    A        0      0        2 
  29   chr29_1532188     AAsi    C    A        0      0        2 
  29   chr29_1532188     AKia    C    A        0      0        2 
  29   chr29_1532188     AOna    C    A        0      0        2 
  29   chr29_1532188     ASom    C    A        0      0        2 
  29   chr29_1532188     HCab    C    A        0      0        2 
  29   chr29_1532188     HPrz    C    A        0      0        2 
  29   chr29_1532188     ZBoe    C    A        0      0        2 
  29   chr29_1532188     ZGre    C    A        0      0        2 
  29   chr29_1532188     ZHar    C    A        1      2        2 
  29   chr29_1532188   Sample    C    A        0      0        2 
  29   chr29_1536537     AAsi    C    T        0      0        2 
  29   chr29_1536537     AKia    C    T        0      0        2 
  29   chr29_1536537     AOna    C    T        0      0        2 
  29   chr29_1536537     ASom    C    T        0      0        2 
  29   chr29_1536537     HCab    C    T        0      0        2 
  29   chr29_1536537     HPrz    C    T        0      0        2 
  29   chr29_1536537     ZBoe    C    T        0      0        2 
  29   chr29_1536537     ZGre    C    T        0      0        2 
  29   chr29_1536537     ZHar    C    T        1      2        2 
  29   chr29_1536537   Sample    C    T        0      0        2 
  29   chr29_1537153     AAsi    A    G        0      0        2 
  29   chr29_1537153     AKia    A    G        0      0        2 
  29   chr29_1537153     AOna    A    G        0      0        2 
  29   chr29_1537153     ASom    A    G        0      0        2 
  29   chr29_1537153     HCab    A    G        1      2        2 
  29   chr29_1537153     HPrz    A    G        0      0        2 
  29   chr29_1537153     ZBoe    A    G        0      0        2 
  29   chr29_1537153     ZGre    A    G        0      0        2 
  29   chr29_1537153     ZHar    A    G        0      0        2 
  29   chr29_1537153   Sample    A    G        0      0        2 
  29   chr29_1538669     AAsi    C    A        0      0        2 
  29   chr29_1538669     AKia    C    A        0      0        2 
  29   chr29_1538669     AOna    C    A        0      0        2 
  29   chr29_1538669     ASom    C    A        0      0        2 
  29   chr29_1538669     HCab    C    A        0      0        2 
  29   chr29_1538669     HPrz    C    A      0.5      1        2 
  29   chr29_1538669     ZBoe    C    A        0      0        2 
  29   chr29_1538669     ZGre    C    A        0      0        2 
  29   chr29_1538669     ZHar    C    A        0      0        2 
  29   chr29_1538669   Sample    C    A        0      0        2 
  29   chr29_1541386     AAsi    C    T        1      2        2 
  29   chr29_1541386     AKia    C    T        1      2        2 
  29   chr29_1541386     AOna    C    T        1      2        2 
  29   chr29_1541386     ASom    C    T        1      2        2 
  29   chr29_1541386     HCab    C    T        0      0        2 
  29   chr29_1541386     HPrz    C    T        0      0        2 
  29   chr29_1541386     ZBoe    C    T        0      0        2 
  29   chr29_1541386     ZGre    C    T        0      0        2 
  29   chr29_1541386     ZHar    C    T        0      0        2 
  29   chr29_1541386   Sample    C    T        0      0        2 
  29   chr29_1552963     AAsi    T    C        0      0        2 
  29   chr29_1552963     AKia    T    C        0      0        2 
  29   chr29_1552963     AOna    T    C        0      0        2 
  29   chr29_1552963     ASom    T    C        0      0        2 
  29   chr29_1552963     HCab    T    C        0      0        2 
  29   chr29_1552963     HPrz    T    C        0      0        2 
  29   chr29_1552963     ZBoe    T    C      0.5      1        2 
  29   chr29_1552963     ZGre    T    C        0      0        2 
  29   chr29_1552963     ZHar    T    C        0      0        2 
  29   chr29_1552963   Sample    T    C        0      0        2 
  29   chr29_1553460     AAsi    G    A        0      0        2 
  29   chr29_1553460     AKia    G    A        0      0        2 
  29   chr29_1553460     AOna    G    A        0      0        2 
  29   chr29_1553460     ASom    G    A        0      0        2 
  29   chr29_1553460     HCab    G    A        1      2        2 
  29   chr29_1553460     HPrz    G    A        1      2        2 
  29   chr29_1553460     ZBoe    G    A        0      0        2 
  29   chr29_1553460     ZGre    G    A        0      0        2 
  29   chr29_1553460     ZHar    G    A        0      0        2 
  29   chr29_1553460   Sample    G    A        1      2        2 
  29   chr29_1556947     AAsi    C    T        0      0        2 
  29   chr29_1556947     AKia    C    T        0      0        2 
  29   chr29_1556947     AOna    C    T        0      0        2 
  29   chr29_1556947     ASom    C    T        0      0        2 
  29   chr29_1556947     HCab    C    T        1      2        2 
  29   chr29_1556947     HPrz    C    T        1      2        2 
  29   chr29_1556947     ZBoe    C    T        0      0        2 
  29   chr29_1556947     ZGre    C    T        0      0        2 
  29   chr29_1556947     ZHar    C    T        0      0        2 
  29   chr29_1556947   Sample    C    T        1      2        2 
  29   chr29_1559522     AAsi    C    G        0      0        2 
  29   chr29_1559522     AKia    C    G        0      0        2 
  29   chr29_1559522     AOna    C    G        0      0        2 
  29   chr29_1559522     ASom    C    G        0      0        2 
  29   chr29_1559522     HCab    C    G        1      2        2 
  29   chr29_1559522     HPrz    C    G        1      2        2 
  29   chr29_1559522     ZBoe    C    G        0      0        2 
  29   chr29_1559522     ZGre    C    G        0      0        2 
  29   chr29_1559522     ZHar    C    G        0      0        2 
  29   chr29_1559522   Sample    C    G        1      2        2 
  29   chr29_1564163     AAsi    C    T        0      0        2 
  29   chr29_1564163     AKia    C    T        0      0        2 
  29   chr29_1564163     AOna    C    T        0      0        2 
  29   chr29_1564163     ASom    C    T        0      0        2 
  29   chr29_1564163     HCab    C    T        1      2        2 
  29   chr29_1564163     HPrz    C    T        1      2        2 
  29   chr29_1564163     ZBoe    C    T        0      0        2 
  29   chr29_1564163     ZGre    C    T        0      0        2 
  29   chr29_1564163     ZHar    C    T        0      0        2 
  29   chr29_1564163   Sample    C    T        1      2        2 
  29   chr29_1567683     AAsi    A    C        0      0        2 
  29   chr29_1567683     AKia    A    C        0      0        2 
  29   chr29_1567683     AOna    A    C        0      0        2 
  29   chr29_1567683     ASom    A    C        0      0        2 
  29   chr29_1567683     HCab    A    C        0      0        2 
  29   chr29_1567683     HPrz    A    C        0      0        2 
  29   chr29_1567683     ZBoe    A    C        0      0        2 
  29   chr29_1567683     ZGre    A    C        0      0        2 
  29   chr29_1567683     ZHar    A    C        1      2        2 
  29   chr29_1567683   Sample    A    C        0      0        2 
  29   chr29_1578155     AAsi    A    G        0      0        2 
  29   chr29_1578155     AKia    A    G        0      0        2 
  29   chr29_1578155     AOna    A    G        0      0        2 
  29   chr29_1578155     ASom    A    G        0      0        2 
  29   chr29_1578155     HCab    A    G        1      2        2 
  29   chr29_1578155     HPrz    A    G        1      2        2 
  29   chr29_1578155     ZBoe    A    G        0      0        2 
  29   chr29_1578155     ZGre    A    G        0      0        2 
  29   chr29_1578155     ZHar    A    G        0      0        2 
  29   chr29_1578155   Sample    A    G        1      2        2 
  29   chr29_1588043     AAsi    A    G        0      0        2 
  29   chr29_1588043     AKia    A    G        0      0        2 
  29   chr29_1588043     AOna    A    G        0      0        2 
  29   chr29_1588043     ASom    A    G        0      0        2 
  29   chr29_1588043     HCab    A    G        0      0        2 
  29   chr29_1588043     HPrz    A    G        0      0        2 
  29   chr29_1588043     ZBoe    A    G        0      0        2 
  29   chr29_1588043     ZGre    A    G        1      2        2 
  29   chr29_1588043     ZHar    A    G        0      0        2 
  29   chr29_1588043   Sample    A    G        0      0        2 
  29   chr29_1588297     AAsi    T    G        0      0        2 
  29   chr29_1588297     AKia    T    G        0      0        2 
  29   chr29_1588297     AOna    T    G        0      0        2 
  29   chr29_1588297     ASom    T    G        0      0        2 
  29   chr29_1588297     HCab    T    G        1      2        2 
  29   chr29_1588297     HPrz    T    G        1      2        2 
  29   chr29_1588297     ZBoe    T    G        0      0        2 
  29   chr29_1588297     ZGre    T    G        0      0        2 
  29   chr29_1588297     ZHar    T    G        0      0        2 
  29   chr29_1588297   Sample    T    G        1      2        2 
  29   chr29_1596642     AAsi    C    T        0      0        2 
  29   chr29_1596642     AKia    C    T        0      0        2 
  29   chr29_1596642     AOna    C    T        0      0        2 
  29   chr29_1596642     ASom    C    T        0      0        2 
  29   chr29_1596642     HCab    C    T        0      0        2 
  29   chr29_1596642     HPrz    C    T        0      0        2 
  29   chr29_1596642     ZBoe    C    T        0      0        2 
  29   chr29_1596642     ZGre    C    T        0      0        2 
  29   chr29_1596642     ZHar    C    T        1      2        2 
  29   chr29_1596642   Sample    C    T        0      0        2 
  29   chr29_1613231     AAsi    T    C        0      0        2 
  29   chr29_1613231     AKia    T    C        0      0        2 
  29   chr29_1613231     AOna    T    C        0      0        2 
  29   chr29_1613231     ASom    T    C        0      0        2 
  29   chr29_1613231     HCab    T    C        1      2        2 
  29   chr29_1613231     HPrz    T    C        1      2        2 
  29   chr29_1613231     ZBoe    T    C        0      0        2 
  29   chr29_1613231     ZGre    T    C        0      0        2 
  29   chr29_1613231     ZHar    T    C        0      0        2 
  29   chr29_1613231   Sample    T    C        1      2        2 
  29   chr29_1623897     AAsi    C    T        0      0        2 
  29   chr29_1623897     AKia    C    T        0      0        2 
  29   chr29_1623897     AOna    C    T        0      0        2 
  29   chr29_1623897     ASom    C    T        0      0        2 
  29   chr29_1623897     HCab    C    T        0      0        2 
  29   chr29_1623897     HPrz    C    T        0      0        2 
  29   chr29_1623897     ZBoe    C    T      0.5      1        2 
  29   chr29_1623897     ZGre    C    T        0      0        2 
  29   chr29_1623897     ZHar    C    T        0      0        2 
  29   chr29_1623897   Sample    C    T        0      0        2 
  29   chr29_1624090     AAsi    A    G        0      0        2 
  29   chr29_1624090     AKia    A    G        0      0        2 
  29   chr29_1624090     AOna    A    G        0      0        2 
  29   chr29_1624090     ASom    A    G        0      0        2 
  29   chr29_1624090     HCab    A    G        0      0        2 
  29   chr29_1624090     HPrz    A    G        0      0        2 
  29   chr29_1624090     ZBoe    A    G        0      0        2 
  29   chr29_1624090     ZGre    A    G        0      0        2 
  29   chr29_1624090     ZHar    A    G        1      2        2 
  29   chr29_1624090   Sample    A    G        0      0        2 
  29   chr29_1628886     AAsi    A    G        0      0        2 
  29   chr29_1628886     AKia    A    G        0      0        2 
  29   chr29_1628886     AOna    A    G        0      0        2 
  29   chr29_1628886     ASom    A    G        0      0        2 
  29   chr29_1628886     HCab    A    G        1      2        2 
  29   chr29_1628886     HPrz    A    G        1      2        2 
  29   chr29_1628886     ZBoe    A    G        0      0        2 
  29   chr29_1628886     ZGre    A    G        0      0        2 
  29   chr29_1628886     ZHar    A    G        0      0        2 
  29   chr29_1628886   Sample    A    G        1      2        2 
  29   chr29_1633443     AAsi    A    G        0      0        2 
  29   chr29_1633443     AKia    A    G        0      0        2 
  29   chr29_1633443     AOna    A    G        0      0        2 
  29   chr29_1633443     ASom    A    G        0      0        2 
  29   chr29_1633443     HCab    A    G        0      0        2 
  29   chr29_1633443     HPrz    A    G        0      0        2 
  29   chr29_1633443     ZBoe    A    G        0      0        2 
  29   chr29_1633443     ZGre    A    G        0      0        2 
  29   chr29_1633443     ZHar    A    G        1      2        2 
  29   chr29_1633443   Sample    A    G        0      0        2 
  29   chr29_1647165     AAsi    A    C        0      0        2 
  29   chr29_1647165     AKia    A    C        0      0        2 
  29   chr29_1647165     AOna    A    C      0.5      1        2 
  29   chr29_1647165     ASom    A    C        0      0        2 
  29   chr29_1647165     HCab    A    C        0      0        2 
  29   chr29_1647165     HPrz    A    C        0      0        2 
  29   chr29_1647165     ZBoe    A    C        0      0        2 
  29   chr29_1647165     ZGre    A    C        0      0        2 
  29   chr29_1647165     ZHar    A    C        0      0        2 
  29   chr29_1647165   Sample    A    C        0      0        2 
  29   chr29_1650313     AAsi    G    T        0      0        2 
  29   chr29_1650313     AKia    G    T        0      0        2 
  29   chr29_1650313     AOna    G    T        0      0        2 
  29   chr29_1650313     ASom    G    T      0.5      1        2 
  29   chr29_1650313     HCab    G    T        0      0        2 
  29   chr29_1650313     HPrz    G    T        0      0        2 
  29   chr29_1650313     ZBoe    G    T        0      0        2 
  29   chr29_1650313     ZGre    G    T        0      0        2 
  29   chr29_1650313     ZHar    G    T        0      0        2 
  29   chr29_1650313   Sample    G    T        0      0        2 
  29   chr29_1651567     AAsi    G    T        0      0        2 
  29   chr29_1651567     AKia    G    T        0      0        2 
  29   chr29_1651567     AOna    G    T        0      0        2 
  29   chr29_1651567     ASom    G    T        0      0        2 
  29   chr29_1651567     HCab    G    T        0      0        2 
  29   chr29_1651567     HPrz    G    T      0.5      1        2 
  29   chr29_1651567     ZBoe    G    T        0      0        2 
  29   chr29_1651567     ZGre    G    T        0      0        2 
  29   chr29_1651567     ZHar    G    T        0      0        2 
  29   chr29_1651567   Sample    G    T        0      0        2 
  29   chr29_1651708     AAsi    A    G        0      0        2 
  29   chr29_1651708     AKia    A    G        0      0        2 
  29   chr29_1651708     AOna    A    G        0      0        2 
  29   chr29_1651708     ASom    A    G        0      0        2 
  29   chr29_1651708     HCab    A    G        0      0        2 
  29   chr29_1651708     HPrz    A    G        0      0        2 
  29   chr29_1651708     ZBoe    A    G        0      0        2 
  29   chr29_1651708     ZGre    A    G        1      2        2 
  29   chr29_1651708     ZHar    A    G        0      0        2 
  29   chr29_1651708   Sample    A    G        0      0        2 
  29   chr29_1657368     AAsi    T    C        1      2        2 
  29   chr29_1657368     AKia    T    C        0      0        2 
  29   chr29_1657368     AOna    T    C        0      0        2 
  29   chr29_1657368     ASom    T    C      0.5      1        2 
  29   chr29_1657368     HCab    T    C        0      0        2 
  29   chr29_1657368     HPrz    T    C        0      0        2 
  29   chr29_1657368     ZBoe    T    C        0      0        2 
  29   chr29_1657368     ZGre    T    C        0      0        2 
  29   chr29_1657368     ZHar    T    C        0      0        2 
  29   chr29_1657368   Sample    T    C        0      0        2 
  29   chr29_1660371     AAsi    T    C        0      0        2 
  29   chr29_1660371     AKia    T    C        0      0        2 
  29   chr29_1660371     AOna    T    C        0      0        2 
  29   chr29_1660371     ASom    T    C        0      0        2 
  29   chr29_1660371     HCab    T    C        1      2        2 
  29   chr29_1660371     HPrz    T    C        1      2        2 
  29   chr29_1660371     ZBoe    T    C        0      0        2 
  29   chr29_1660371     ZGre    T    C        0      0        2 
  29   chr29_1660371     ZHar    T    C        0      0        2 
  29   chr29_1660371   Sample    T    C        1      2        2 
  29   chr29_1662373     AAsi    A    G        0      0        2 
  29   chr29_1662373     AKia    A    G        0      0        2 
  29   chr29_1662373     AOna    A    G        0      0        2 
  29   chr29_1662373     ASom    A    G        0      0        2 
  29   chr29_1662373     HCab    A    G        1      2        2 
  29   chr29_1662373     HPrz    A    G        1      2        2 
  29   chr29_1662373     ZBoe    A    G        0      0        2 
  29   chr29_1662373     ZGre    A    G        0      0        2 
  29   chr29_1662373     ZHar    A    G        0      0        2 
  29   chr29_1662373   Sample    A    G        1      2        2 
  29   chr29_1663066     AAsi    G    A        0      0        2 
  29   chr29_1663066     AKia    G    A        0      0        2 
  29   chr29_1663066     AOna    G    A        0      0        2 
  29   chr29_1663066     ASom    G    A        0      0        2 
  29   chr29_1663066     HCab    G    A        0      0        2 
  29   chr29_1663066     HPrz    G    A        0      0        2 
  29   chr29_1663066     ZBoe    G    A        0      0        2 
  29   chr29_1663066     ZGre    G    A        0      0        2 
  29   chr29_1663066     ZHar    G    A        1      2        2 
  29   chr29_1663066   Sample    G    A        0      0        2 
  29   chr29_1663566     AAsi    G    A        0      0        2 
  29   chr29_1663566     AKia    G    A        0      0        2 
  29   chr29_1663566     AOna    G    A        0      0        2 
  29   chr29_1663566     ASom    G    A        0      0        2 
  29   chr29_1663566     HCab    G    A        1      2        2 
  29   chr29_1663566     HPrz    G    A        0      0        2 
  29   chr29_1663566     ZBoe    G    A        0      0        2 
  29   chr29_1663566     ZGre    G    A        0      0        2 
  29   chr29_1663566     ZHar    G    A        0      0        2 
  29   chr29_1663566   Sample    G    A        0      0        2 
  29   chr29_1683729     AAsi    A    G        0      0        2 
  29   chr29_1683729     AKia    A    G        0      0        2 
  29   chr29_1683729     AOna    A    G        0      0        2 
  29   chr29_1683729     ASom    A    G        0      0        2 
  29   chr29_1683729     HCab    A    G        1      2        2 
  29   chr29_1683729     HPrz    A    G        1      2        2 
  29   chr29_1683729     ZBoe    A    G        0      0        2 
  29   chr29_1683729     ZGre    A    G        0      0        2 
  29   chr29_1683729     ZHar    A    G        0      0        2 
  29   chr29_1683729   Sample    A    G        1      2        2 
  29   chr29_1684455     AAsi    T    C        0      0        2 
  29   chr29_1684455     AKia    T    C      0.5      1        2 
  29   chr29_1684455     AOna    T    C        0      0        2 
  29   chr29_1684455     ASom    T    C        0      0        2 
  29   chr29_1684455     HCab    T    C        0      0        2 
  29   chr29_1684455     HPrz    T    C        0      0        2 
  29   chr29_1684455     ZBoe    T    C        0      0        2 
  29   chr29_1684455     ZGre    T    C        0      0        2 
  29   chr29_1684455     ZHar    T    C        0      0        2 
  29   chr29_1684455   Sample    T    C        0      0        2 
  29   chr29_1695847     AAsi    A    T        0      0        2 
  29   chr29_1695847     AKia    A    T        0      0        2 
  29   chr29_1695847     AOna    A    T        0      0        2 
  29   chr29_1695847     ASom    A    T        0      0        2 
  29   chr29_1695847     HCab    A    T        1      2        2 
  29   chr29_1695847     HPrz    A    T        1      2        2 
  29   chr29_1695847     ZBoe    A    T        0      0        2 
  29   chr29_1695847     ZGre    A    T        0      0        2 
  29   chr29_1695847     ZHar    A    T        0      0        2 
  29   chr29_1695847   Sample    A    T        1      2        2 
  29   chr29_1698579     AAsi    T    C        0      0        2 
  29   chr29_1698579     AKia    T    C        0      0        2 
  29   chr29_1698579     AOna    T    C      0.5      1        2 
  29   chr29_1698579     ASom    T    C        0      0        2 
  29   chr29_1698579     HCab    T    C        0      0        2 
  29   chr29_1698579     HPrz    T    C        0      0        2 
  29   chr29_1698579     ZBoe    T    C        0      0        2 
  29   chr29_1698579     ZGre    T    C        0      0        2 
  29   chr29_1698579     ZHar    T    C        0      0        2 
  29   chr29_1698579   Sample    T    C        0      0        2 
  29   chr29_1709247     AAsi    A    T        0      0        2 
  29   chr29_1709247     AKia    A    T        0      0        2 
  29   chr29_1709247     AOna    A    T        0      0        2 
  29   chr29_1709247     ASom    A    T        0      0        2 
  29   chr29_1709247     HCab    A    T        1      2        2 
  29   chr29_1709247     HPrz    A    T        1      2        2 
  29   chr29_1709247     ZBoe    A    T        0      0        2 
  29   chr29_1709247     ZGre    A    T        0      0        2 
  29   chr29_1709247     ZHar    A    T        0      0        2 
  29   chr29_1709247   Sample    A    T        1      2        2 
  29   chr29_1715895     AAsi    A    T        0      0        2 
  29   chr29_1715895     AKia    A    T        0      0        2 
  29   chr29_1715895     AOna    A    T        0      0        2 
  29   chr29_1715895     ASom    A    T        0      0        2 
  29   chr29_1715895     HCab    A    T        1      2        2 
  29   chr29_1715895     HPrz    A    T        1      2        2 
  29   chr29_1715895     ZBoe    A    T        0      0        2 
  29   chr29_1715895     ZGre    A    T        0      0        2 
  29   chr29_1715895     ZHar    A    T        0      0        2 
  29   chr29_1715895   Sample    A    T        1      2        2 
  29   chr29_1726621     AAsi    A    G        0      0        2 
  29   chr29_1726621     AKia    A    G        0      0        2 
  29   chr29_1726621     AOna    A    G        0      0        2 
  29   chr29_1726621     ASom    A    G        0      0        2 
  29   chr29_1726621     HCab    A    G        1      2        2 
  29   chr29_1726621     HPrz    A    G        1      2        2 
  29   chr29_1726621     ZBoe    A    G        0      0        2 
  29   chr29_1726621     ZGre    A    G        0      0        2 
  29   chr29_1726621     ZHar    A    G        0      0        2 
  29   chr29_1726621   Sample    A    G        1      2        2 
  29   chr29_1728266     AAsi    A    G        1      2        2 
  29   chr29_1728266     AKia    A    G        1      2        2 
  29   chr29_1728266     AOna    A    G        1      2        2 
  29   chr29_1728266     ASom    A    G        1      2        2 
  29   chr29_1728266     HCab    A    G        0      0        2 
  29   chr29_1728266     HPrz    A    G        0      0        2 
  29   chr29_1728266     ZBoe    A    G        0      0        2 
  29   chr29_1728266     ZGre    A    G        0      0        2 
  29   chr29_1728266     ZHar    A    G        0      0        2 
  29   chr29_1728266   Sample    A    G        0      0        2 
  29   chr29_1738601     AAsi    A    C        0      0        2 
  29   chr29_1738601     AKia    A    C        0      0        2 
  29   chr29_1738601     AOna    A    C        1      2        2 
  29   chr29_1738601     ASom    A    C        0      0        2 
  29   chr29_1738601     HCab    A    C        0      0        2 
  29   chr29_1738601     HPrz    A    C        0      0        2 
  29   chr29_1738601     ZBoe    A    C        0      0        2 
  29   chr29_1738601     ZGre    A    C        0      0        2 
  29   chr29_1738601     ZHar    A    C        0      0        2 
  29   chr29_1738601   Sample    A    C        0      0        2 
  29   chr29_1744686     AAsi    A    C      0.5      1        2 
  29   chr29_1744686     AKia    A    C        0      0        2 
  29   chr29_1744686     AOna    A    C        0      0        2 
  29   chr29_1744686     ASom    A    C        0      0        2 
  29   chr29_1744686     HCab    A    C        0      0        2 
  29   chr29_1744686     HPrz    A    C        0      0        2 
  29   chr29_1744686     ZBoe    A    C        0      0        2 
  29   chr29_1744686     ZGre    A    C        0      0        2 
  29   chr29_1744686     ZHar    A    C        0      0        2 
  29   chr29_1744686   Sample    A    C        0      0        2 
  29   chr29_1750963     AAsi    G    A        0      0        2 
  29   chr29_1750963     AKia    G    A        0      0        2 
  29   chr29_1750963     AOna    G    A        0      0        2 
  29   chr29_1750963     ASom    G    A        0      0        2 
  29   chr29_1750963     HCab    G    A        1      2        2 
  29   chr29_1750963     HPrz    G    A        1      2        2 
  29   chr29_1750963     ZBoe    G    A        1      2        2 
  29   chr29_1750963     ZGre    G    A        0      0        2 
  29   chr29_1750963     ZHar    G    A        0      0        2 
  29   chr29_1750963   Sample    G    A        1      2        2 
  29   chr29_1759651     AAsi    A    G        0      0        2 
  29   chr29_1759651     AKia    A    G        1      2        2 
  29   chr29_1759651     AOna    A    G        1      2        2 
  29   chr29_1759651     ASom    A    G        0      0        2 
  29   chr29_1759651     HCab    A    G        0      0        2 
  29   chr29_1759651     HPrz    A    G        0      0        2 
  29   chr29_1759651     ZBoe    A    G        0      0        2 
  29   chr29_1759651     ZGre    A    G        0      0        2 
  29   chr29_1759651     ZHar    A    G        0      0        2 
  29   chr29_1759651   Sample    A    G        0      0        2 
  29   chr29_1763323     AAsi    T    C        0      0        2 
  29   chr29_1763323     AKia    T    C        0      0        2 
  29   chr29_1763323     AOna    T    C        0      0        2 
  29   chr29_1763323     ASom    T    C        0      0        2 
  29   chr29_1763323     HCab    T    C        0      0        2 
  29   chr29_1763323     HPrz    T    C        0      0        2 
  29   chr29_1763323     ZBoe    T    C        0      0        2 
  29   chr29_1763323     ZGre    T    C        1      2        2 
  29   chr29_1763323     ZHar    T    C        0      0        2 
  29   chr29_1763323   Sample    T    C        0      0        2 
  29   chr29_1763398     AAsi    C    A        0      0        2 
  29   chr29_1763398     AKia    C    A        0      0        2 
  29   chr29_1763398     AOna    C    A        0      0        2 
  29   chr29_1763398     ASom    C    A        0      0        2 
  29   chr29_1763398     HCab    C    A        0      0        2 
  29   chr29_1763398     HPrz    C    A      0.5      1        2 
  29   chr29_1763398     ZBoe    C    A        0      0        2 
  29   chr29_1763398     ZGre    C    A        0      0        2 
  29   chr29_1763398     ZHar    C    A        0      0        2 
  29   chr29_1763398   Sample    C    A        0      0        2 
  29   chr29_1768377     AAsi    G    T        0      0        2 
  29   chr29_1768377     AKia    G    T        0      0        2 
  29   chr29_1768377     AOna    G    T        0      0        2 
  29   chr29_1768377     ASom    G    T        0      0        2 
  29   chr29_1768377     HCab    G    T        1      2        2 
  29   chr29_1768377     HPrz    G    T        1      2        2 
  29   chr29_1768377     ZBoe    G    T        0      0        2 
  29   chr29_1768377     ZGre    G    T        0      0        2 
  29   chr29_1768377     ZHar    G    T        0      0        2 
  29   chr29_1768377   Sample    G    T        1      2        2 
  29   chr29_1770194     AAsi    A    G        0      0        2 
  29   chr29_1770194     AKia    A    G        0      0        2 
  29   chr29_1770194     AOna    A    G        0      0        2 
  29   chr29_1770194     ASom    A    G        0      0        2 
  29   chr29_1770194     HCab    A    G        1      2        2 
  29   chr29_1770194     HPrz    A    G        1      2        2 
  29   chr29_1770194     ZBoe    A    G        0      0        2 
  29   chr29_1770194     ZGre    A    G        0      0        2 
  29   chr29_1770194     ZHar    A    G        0      0        2 
  29   chr29_1770194   Sample    A    G        1      2        2 
  29   chr29_1773694     AAsi    T    C        0      0        2 
  29   chr29_1773694     AKia    T    C        0      0        2 
  29   chr29_1773694     AOna    T    C        0      0        2 
  29   chr29_1773694     ASom    T    C        0      0        2 
  29   chr29_1773694     HCab    T    C        1      2        2 
  29   chr29_1773694     HPrz    T    C        1      2        2 
  29   chr29_1773694     ZBoe    T    C        0      0        2 
  29   chr29_1773694     ZGre    T    C        0      0        2 
  29   chr29_1773694     ZHar    T    C        0      0        2 
  29   chr29_1773694   Sample    T    C        1      2        2 
  29   chr29_1778633     AAsi    C    G        0      0        2 
  29   chr29_1778633     AKia    C    G        0      0        2 
  29   chr29_1778633     AOna    C    G        0      0        2 
  29   chr29_1778633     ASom    C    G        0      0        2 
  29   chr29_1778633     HCab    C    G        0      0        2 
  29   chr29_1778633     HPrz    C    G        0      0        2 
  29   chr29_1778633     ZBoe    C    G      0.5      1        2 
  29   chr29_1778633     ZGre    C    G        0      0        2 
  29   chr29_1778633     ZHar    C    G        0      0        2 
  29   chr29_1778633   Sample    C    G        0      0        2 
  29   chr29_1781274     AAsi    T    G        0      0        2 
  29   chr29_1781274     AKia    T    G        0      0        2 
  29   chr29_1781274     AOna    T    G        0      0        2 
  29   chr29_1781274     ASom    T    G        0      0        2 
  29   chr29_1781274     HCab    T    G        0      0        2 
  29   chr29_1781274     HPrz    T    G        0      0        2 
  29   chr29_1781274     ZBoe    T    G        0      0        2 
  29   chr29_1781274     ZGre    T    G        1      2        2 
  29   chr29_1781274     ZHar    T    G        0      0        2 
  29   chr29_1781274   Sample    T    G        0      0        2 
  29   chr29_1787199     AAsi    T    C        0      0        2 
  29   chr29_1787199     AKia    T    C        0      0        2 
  29   chr29_1787199     AOna    T    C        0      0        2 
  29   chr29_1787199     ASom    T    C        0      0        2 
  29   chr29_1787199     HCab    T    C        1      2        2 
  29   chr29_1787199     HPrz    T    C        1      2        2 
  29   chr29_1787199     ZBoe    T    C        0      0        2 
  29   chr29_1787199     ZGre    T    C        0      0        2 
  29   chr29_1787199     ZHar    T    C        0      0        2 
  29   chr29_1787199   Sample    T    C        1      2        2 
  29   chr29_1790793     AAsi    A    G        0      0        2 
  29   chr29_1790793     AKia    A    G        0      0        2 
  29   chr29_1790793     AOna    A    G        0      0        2 
  29   chr29_1790793     ASom    A    G        0      0        2 
  29   chr29_1790793     HCab    A    G        1      2        2 
  29   chr29_1790793     HPrz    A    G        1      2        2 
  29   chr29_1790793     ZBoe    A    G        0      0        2 
  29   chr29_1790793     ZGre    A    G        0      0        2 
  29   chr29_1790793     ZHar    A    G        0      0        2 
  29   chr29_1790793   Sample    A    G        1      2        2 
  29   chr29_1801038     AAsi    C    T        0      0        2 
  29   chr29_1801038     AKia    C    T        0      0        2 
  29   chr29_1801038     AOna    C    T        0      0        2 
  29   chr29_1801038     ASom    C    T        0      0        2 
  29   chr29_1801038     HCab    C    T        0      0        2 
  29   chr29_1801038     HPrz    C    T        0      0        2 
  29   chr29_1801038     ZBoe    C    T        0      0        2 
  29   chr29_1801038     ZGre    C    T        1      2        2 
  29   chr29_1801038     ZHar    C    T        0      0        2 
  29   chr29_1801038   Sample    C    T        0      0        2 
  29   chr29_1807407     AAsi    A    G        0      0        2 
  29   chr29_1807407     AKia    A    G        0      0        2 
  29   chr29_1807407     AOna    A    G        0      0        2 
  29   chr29_1807407     ASom    A    G        0      0        2 
  29   chr29_1807407     HCab    A    G        0      0        2 
  29   chr29_1807407     HPrz    A    G        0      0        2 
  29   chr29_1807407     ZBoe    A    G        0      0        2 
  29   chr29_1807407     ZGre    A    G        0      0        2 
  29   chr29_1807407     ZHar    A    G        1      2        2 
  29   chr29_1807407   Sample    A    G        0      0        2 
  29   chr29_1809195     AAsi    C    G        0      0        2 
  29   chr29_1809195     AKia    C    G        0      0        2 
  29   chr29_1809195     AOna    C    G        0      0        2 
  29   chr29_1809195     ASom    C    G        0      0        2 
  29   chr29_1809195     HCab    C    G        0      0        2 
  29   chr29_1809195     HPrz    C    G        0      0        2 
  29   chr29_1809195     ZBoe    C    G      0.5      1        2 
  29   chr29_1809195     ZGre    C    G        0      0        2 
  29   chr29_1809195     ZHar    C    G        0      0        2 
  29   chr29_1809195   Sample    C    G        0      0        2 
  29   chr29_1809215     AAsi    C    T        0      0        2 
  29   chr29_1809215     AKia    C    T        0      0        2 
  29   chr29_1809215     AOna    C    T        0      0        2 
  29   chr29_1809215     ASom    C    T        0      0        2 
  29   chr29_1809215     HCab    C    T        1      2        2 
  29   chr29_1809215     HPrz    C    T        1      2        2 
  29   chr29_1809215     ZBoe    C    T        0      0        2 
  29   chr29_1809215     ZGre    C    T        0      0        2 
  29   chr29_1809215     ZHar    C    T        0      0        2 
  29   chr29_1809215   Sample    C    T        1      2        2 
  29   chr29_1811690     AAsi    A    C        0      0        2 
  29   chr29_1811690     AKia    A    C        0      0        2 
  29   chr29_1811690     AOna    A    C        0      0        2 
  29   chr29_1811690     ASom    A    C        0      0        2 
  29   chr29_1811690     HCab    A    C        0      0        2 
  29   chr29_1811690     HPrz    A    C      0.5      1        2 
  29   chr29_1811690     ZBoe    A    C        0      0        2 
  29   chr29_1811690     ZGre    A    C        0      0        2 
  29   chr29_1811690     ZHar    A    C        0      0        2 
  29   chr29_1811690   Sample    A    C        0      0        2 
  29   chr29_1811796     AAsi    A    G        0      0        2 
  29   chr29_1811796     AKia    A    G        0      0        2 
  29   chr29_1811796     AOna    A    G        0      0        2 
  29   chr29_1811796     ASom    A    G        0      0        2 
  29   chr29_1811796     HCab    A    G        0      0        2 
  29   chr29_1811796     HPrz    A    G        0      0        2 
  29   chr29_1811796     ZBoe    A    G        0      0        2 
  29   chr29_1811796     ZGre    A    G        1      2        2 
  29   chr29_1811796     ZHar    A    G        0      0        2 
  29   chr29_1811796   Sample    A    G        0      0        2 
  29   chr29_1818996     AAsi    T    G        0      0        2 
  29   chr29_1818996     AKia    T    G        0      0        2 
  29   chr29_1818996     AOna    T    G        0      0        2 
  29   chr29_1818996     ASom    T    G        0      0        2 
  29   chr29_1818996     HCab    T    G        1      2        2 
  29   chr29_1818996     HPrz    T    G        0      0        2 
  29   chr29_1818996     ZBoe    T    G        0      0        2 
  29   chr29_1818996     ZGre    T    G        0      0        2 
  29   chr29_1818996     ZHar    T    G        0      0        2 
  29   chr29_1818996   Sample    T    G        0      0        2 
  29   chr29_1819457     AAsi    T    G        0      0        2 
  29   chr29_1819457     AKia    T    G        0      0        2 
  29   chr29_1819457     AOna    T    G        0      0        2 
  29   chr29_1819457     ASom    T    G        0      0        2 
  29   chr29_1819457     HCab    T    G        1      2        2 
  29   chr29_1819457     HPrz    T    G        1      2        2 
  29   chr29_1819457     ZBoe    T    G        0      0        2 
  29   chr29_1819457     ZGre    T    G        0      0        2 
  29   chr29_1819457     ZHar    T    G        0      0        2 
  29   chr29_1819457   Sample    T    G        1      2        2 
  29   chr29_1826419     AAsi    A    G        0      0        2 
  29   chr29_1826419     AKia    A    G        0      0        2 
  29   chr29_1826419     AOna    A    G        0      0        2 
  29   chr29_1826419     ASom    A    G        0      0        2 
  29   chr29_1826419     HCab    A    G        0      0        2 
  29   chr29_1826419     HPrz    A    G        0      0        2 
  29   chr29_1826419     ZBoe    A    G        0      0        2 
  29   chr29_1826419     ZGre    A    G        0      0        2 
  29   chr29_1826419     ZHar    A    G        1      2        2 
  29   chr29_1826419   Sample    A    G        0      0        2 
  29   chr29_1837696     AAsi    A    G        0      0        2 
  29   chr29_1837696     AKia    A    G        0      0        2 
  29   chr29_1837696     AOna    A    G        0      0        2 
  29   chr29_1837696     ASom    A    G        0      0        2 
  29   chr29_1837696     HCab    A    G        0      0        2 
  29   chr29_1837696     HPrz    A    G        0      0        2 
  29   chr29_1837696     ZBoe    A    G      0.5      1        2 
  29   chr29_1837696     ZGre    A    G        0      0        2 
  29   chr29_1837696     ZHar    A    G        1      2        2 
  29   chr29_1837696   Sample    A    G        0      0        2 
  29   chr29_1846979     AAsi    A    G        0      0        2 
  29   chr29_1846979     AKia    A    G        0      0        2 
  29   chr29_1846979     AOna    A    G        0      0        2 
  29   chr29_1846979     ASom    A    G        0      0        2 
  29   chr29_1846979     HCab    A    G        0      0        2 
  29   chr29_1846979     HPrz    A    G        0      0        2 
  29   chr29_1846979     ZBoe    A    G      0.5      1        2 
  29   chr29_1846979     ZGre    A    G        0      0        2 
  29   chr29_1846979     ZHar    A    G        0      0        2 
  29   chr29_1846979   Sample    A    G        0      0        2 
  29   chr29_1853485     AAsi    G    A        0      0        2 
  29   chr29_1853485     AKia    G    A        0      0        2 
  29   chr29_1853485     AOna    G    A        0      0        2 
  29   chr29_1853485     ASom    G    A        0      0        2 
  29   chr29_1853485     HCab    G    A        0      0        2 
  29   chr29_1853485     HPrz    G    A        0      0        2 
  29   chr29_1853485     ZBoe    G    A        0      0        2 
  29   chr29_1853485     ZGre    G    A        1      2        2 
  29   chr29_1853485     ZHar    G    A        0      0        2 
  29   chr29_1853485   Sample    G    A        0      0        2 
  29   chr29_1859754     AAsi    T    A        0      0        2 
  29   chr29_1859754     AKia    T    A        0      0        2 
  29   chr29_1859754     AOna    T    A        0      0        2 
  29   chr29_1859754     ASom    T    A        0      0        2 
  29   chr29_1859754     HCab    T    A        1      2        2 
  29   chr29_1859754     HPrz    T    A        1      2        2 
  29   chr29_1859754     ZBoe    T    A        0      0        2 
  29   chr29_1859754     ZGre    T    A        0      0        2 
  29   chr29_1859754     ZHar    T    A        0      0        2 
  29   chr29_1859754   Sample    T    A        1      2        2 
  29   chr29_1863239     AAsi    C    G        0      0        2 
  29   chr29_1863239     AKia    C    G        0      0        2 
  29   chr29_1863239     AOna    C    G        0      0        2 
  29   chr29_1863239     ASom    C    G        0      0        2 
  29   chr29_1863239     HCab    C    G        1      2        2 
  29   chr29_1863239     HPrz    C    G        1      2        2 
  29   chr29_1863239     ZBoe    C    G        0      0        2 
  29   chr29_1863239     ZGre    C    G        0      0        2 
  29   chr29_1863239     ZHar    C    G        0      0        2 
  29   chr29_1863239   Sample    C    G        1      2        2 
  29   chr29_1879390     AAsi    T    C        0      0        2 
  29   chr29_1879390     AKia    T    C        0      0        2 
  29   chr29_1879390     AOna    T    C        0      0        2 
  29   chr29_1879390     ASom    T    C        0      0        2 
  29   chr29_1879390     HCab    T    C        0      0        2 
  29   chr29_1879390     HPrz    T    C        0      0        2 
  29   chr29_1879390     ZBoe    T    C      0.5      1        2 
  29   chr29_1879390     ZGre    T    C        0      0        2 
  29   chr29_1879390     ZHar    T    C        0      0        2 
  29   chr29_1879390   Sample    T    C        0      0        2 
  29   chr29_1891413     AAsi    T    C        0      0        2 
  29   chr29_1891413     AKia    T    C        0      0        2 
  29   chr29_1891413     AOna    T    C        0      0        2 
  29   chr29_1891413     ASom    T    C        0      0        2 
  29   chr29_1891413     HCab    T    C        0      0        2 
  29   chr29_1891413     HPrz    T    C        0      0        2 
  29   chr29_1891413     ZBoe    T    C        1      2        2 
  29   chr29_1891413     ZGre    T    C        1      2        2 
  29   chr29_1891413     ZHar    T    C        0      0        2 
  29   chr29_1891413   Sample    T    C        0      0        2 
  29   chr29_1897559     AAsi    T    G        0      0        2 
  29   chr29_1897559     AKia    T    G        0      0        2 
  29   chr29_1897559     AOna    T    G        0      0        2 
  29   chr29_1897559     ASom    T    G        0      0        2 
  29   chr29_1897559     HCab    T    G        1      2        2 
  29   chr29_1897559     HPrz    T    G        1      2        2 
  29   chr29_1897559     ZBoe    T    G        0      0        2 
  29   chr29_1897559     ZGre    T    G        0      0        2 
  29   chr29_1897559     ZHar    T    G        0      0        2 
  29   chr29_1897559   Sample    T    G        1      2        2 
  29   chr29_1916678     AAsi    T    C        1      2        2 
  29   chr29_1916678     AKia    T    C        0      0        2 
  29   chr29_1916678     AOna    T    C        0      0        2 
  29   chr29_1916678     ASom    T    C      0.5      1        2 
  29   chr29_1916678     HCab    T    C        0      0        2 
  29   chr29_1916678     HPrz    T    C        0      0        2 
  29   chr29_1916678     ZBoe    T    C        0      0        2 
  29   chr29_1916678     ZGre    T    C        0      0        2 
  29   chr29_1916678     ZHar    T    C        0      0        2 
  29   chr29_1916678   Sample    T    C        0      0        2 
  29   chr29_1917316     AAsi    G    T        0      0        2 
  29   chr29_1917316     AKia    G    T        0      0        2 
  29   chr29_1917316     AOna    G    T        0      0        2 
  29   chr29_1917316     ASom    G    T        0      0        2 
  29   chr29_1917316     HCab    G    T        1      2        2 
  29   chr29_1917316     HPrz    G    T        0      0        2 
  29   chr29_1917316     ZBoe    G    T        0      0        2 
  29   chr29_1917316     ZGre    G    T        0      0        2 
  29   chr29_1917316     ZHar    G    T        0      0        2 
  29   chr29_1917316   Sample    G    T        0      0        2 
  29   chr29_1924045     AAsi    G    A        0      0        2 
  29   chr29_1924045     AKia    G    A        0      0        2 
  29   chr29_1924045     AOna    G    A        0      0        2 
  29   chr29_1924045     ASom    G    A        0      0        2 
  29   chr29_1924045     HCab    G    A        1      2        2 
  29   chr29_1924045     HPrz    G    A        1      2        2 
  29   chr29_1924045     ZBoe    G    A        0      0        2 
  29   chr29_1924045     ZGre    G    A        0      0        2 
  29   chr29_1924045     ZHar    G    A        0      0        2 
  29   chr29_1924045   Sample    G    A        1      2        2 
  29   chr29_1931767     AAsi    A    G        0      0        2 
  29   chr29_1931767     AKia    A    G        0      0        2 
  29   chr29_1931767     AOna    A    G        0      0        2 
  29   chr29_1931767     ASom    A    G        0      0        2 
  29   chr29_1931767     HCab    A    G        1      2        2 
  29   chr29_1931767     HPrz    A    G        0      0        2 
  29   chr29_1931767     ZBoe    A    G        0      0        2 
  29   chr29_1931767     ZGre    A    G        0      0        2 
  29   chr29_1931767     ZHar    A    G        0      0        2 
  29   chr29_1931767   Sample    A    G        0      0        2 
  29   chr29_1935087     AAsi    G    A        0      0        2 
  29   chr29_1935087     AKia    G    A        0      0        2 
  29   chr29_1935087     AOna    G    A        0      0        2 
  29   chr29_1935087     ASom    G    A        0      0        2 
  29   chr29_1935087     HCab    G    A        1      2        2 
  29   chr29_1935087     HPrz    G    A        1      2        2 
  29   chr29_1935087     ZBoe    G    A        0      0        2 
  29   chr29_1935087     ZGre    G    A        0      0        2 
  29   chr29_1935087     ZHar    G    A        0      0        2 
  29   chr29_1935087   Sample    G    A        1      2        2 
  29   chr29_1940621     AAsi    T    C        0      0        2 
  29   chr29_1940621     AKia    T    C        0      0        2 
  29   chr29_1940621     AOna    T    C        0      0        2 
  29   chr29_1940621     ASom    T    C        0      0        2 
  29   chr29_1940621     HCab    T    C        1      2        2 
  29   chr29_1940621     HPrz    T    C        1      2        2 
  29   chr29_1940621     ZBoe    T    C        0      0        2 
  29   chr29_1940621     ZGre    T    C        0      0        2 
  29   chr29_1940621     ZHar    T    C        0      0        2 
  29   chr29_1940621   Sample    T    C        1      2        2 
  29   chr29_1948484     AAsi    G    T        0      0        2 
  29   chr29_1948484     AKia    G    T        0      0        2 
  29   chr29_1948484     AOna    G    T        0      0        2 
  29   chr29_1948484     ASom    G    T        0      0        2 
  29   chr29_1948484     HCab    G    T        0      0        2 
  29   chr29_1948484     HPrz    G    T        0      0        2 
  29   chr29_1948484     ZBoe    G    T      0.5      1        2 
  29   chr29_1948484     ZGre    G    T        1      2        2 
  29   chr29_1948484     ZHar    G    T        0      0        2 
  29   chr29_1948484   Sample    G    T        0      0        2 
  29   chr29_1952753     AAsi    G    A        1      2        2 
  29   chr29_1952753     AKia    G    A        0      0        2 
  29   chr29_1952753     AOna    G    A        0      0        2 
  29   chr29_1952753     ASom    G    A        1      2        2 
  29   chr29_1952753     HCab    G    A        0      0        2 
  29   chr29_1952753     HPrz    G    A        0      0        2 
  29   chr29_1952753     ZBoe    G    A        0      0        2 
  29   chr29_1952753     ZGre    G    A        0      0        2 
  29   chr29_1952753     ZHar    G    A        0      0        2 
  29   chr29_1952753   Sample    G    A        0      0        2 
  29   chr29_1958313     AAsi    G    A        0      0        2 
  29   chr29_1958313     AKia    G    A        0      0        2 
  29   chr29_1958313     AOna    G    A        0      0        2 
  29   chr29_1958313     ASom    G    A        0      0        2 
  29   chr29_1958313     HCab    G    A        1      2        2 
  29   chr29_1958313     HPrz    G    A        1      2        2 
  29   chr29_1958313     ZBoe    G    A        0      0        2 
  29   chr29_1958313     ZGre    G    A        0      0        2 
  29   chr29_1958313     ZHar    G    A        0      0        2 
  29   chr29_1958313   Sample    G    A        1      2        2 
  29   chr29_1968175     AAsi    G    A        0      0        2 
  29   chr29_1968175     AKia    G    A      0.5      1        2 
  29   chr29_1968175     AOna    G    A        1      2        2 
  29   chr29_1968175     ASom    G    A        0      0        2 
  29   chr29_1968175     HCab    G    A        0      0        2 
  29   chr29_1968175     HPrz    G    A        0      0        2 
  29   chr29_1968175     ZBoe    G    A        0      0        2 
  29   chr29_1968175     ZGre    G    A        0      0        2 
  29   chr29_1968175     ZHar    G    A        0      0        2 
  29   chr29_1968175   Sample    G    A        0      0        2 
  29   chr29_1968595     AAsi    C    T        0      0        2 
  29   chr29_1968595     AKia    C    T        0      0        2 
  29   chr29_1968595     AOna    C    T        0      0        2 
  29   chr29_1968595     ASom    C    T        0      0        2 
  29   chr29_1968595     HCab    C    T        0      0        2 
  29   chr29_1968595     HPrz    C    T        0      0        2 
  29   chr29_1968595     ZBoe    C    T      0.5      1        2 
  29   chr29_1968595     ZGre    C    T        0      0        2 
  29   chr29_1968595     ZHar    C    T        0      0        2 
  29   chr29_1968595   Sample    C    T        0      0        2 
  29   chr29_1978325     AAsi    A    G        0      0        2 
  29   chr29_1978325     AKia    A    G        0      0        2 
  29   chr29_1978325     AOna    A    G        0      0        2 
  29   chr29_1978325     ASom    A    G        0      0        2 
  29   chr29_1978325     HCab    A    G        0      0        2 
  29   chr29_1978325     HPrz    A    G        0      0        2 
  29   chr29_1978325     ZBoe    A    G      0.5      1        2 
  29   chr29_1978325     ZGre    A    G        0      0        2 
  29   chr29_1978325     ZHar    A    G        0      0        2 
  29   chr29_1978325   Sample    A    G        0      0        2 
  29   chr29_1987640     AAsi    T    C        1      2        2 
  29   chr29_1987640     AKia    T    C        0      0        2 
  29   chr29_1987640     AOna    T    C        0      0        2 
  29   chr29_1987640     ASom    T    C        0      0        2 
  29   chr29_1987640     HCab    T    C        0      0        2 
  29   chr29_1987640     HPrz    T    C        0      0        2 
  29   chr29_1987640     ZBoe    T    C        0      0        2 
  29   chr29_1987640     ZGre    T    C        0      0        2 
  29   chr29_1987640     ZHar    T    C        0      0        2 
  29   chr29_1987640   Sample    T    C        0      0        2 
  29   chr29_1987671     AAsi    G    A        0      0        2 
  29   chr29_1987671     AKia    G    A        0      0        2 
  29   chr29_1987671     AOna    G    A        0      0        2 
  29   chr29_1987671     ASom    G    A        0      0        2 
  29   chr29_1987671     HCab    G    A        0      0        2 
  29   chr29_1987671     HPrz    G    A        1      2        2 
  29   chr29_1987671     ZBoe    G    A        0      0        2 
  29   chr29_1987671     ZGre    G    A        0      0        2 
  29   chr29_1987671     ZHar    G    A        0      0        2 
  29   chr29_1987671   Sample    G    A        0      0        2 
  29   chr29_1994622     AAsi    A    G        0      0        2 
  29   chr29_1994622     AKia    A    G        0      0        2 
  29   chr29_1994622     AOna    A    G        0      0        2 
  29   chr29_1994622     ASom    A    G        0      0        2 
  29   chr29_1994622     HCab    A    G        1      2        2 
  29   chr29_1994622     HPrz    A    G        0      0        2 
  29   chr29_1994622     ZBoe    A    G        0      0        2 
  29   chr29_1994622     ZGre    A    G        0      0        2 
  29   chr29_1994622     ZHar    A    G        0      0        2 
  29   chr29_1994622   Sample    A    G        1      2        2 
  29   chr29_1995538     AAsi    T    C        0      0        2 
  29   chr29_1995538     AKia    T    C        0      0        2 
  29   chr29_1995538     AOna    T    C        0      0        2 
  29   chr29_1995538     ASom    T    C        0      0        2 
  29   chr29_1995538     HCab    T    C        0      0        2 
  29   chr29_1995538     HPrz    T    C        1      2        2 
  29   chr29_1995538     ZBoe    T    C        0      0        2 
  29   chr29_1995538     ZGre    T    C        0      0        2 
  29   chr29_1995538     ZHar    T    C        0      0        2 
  29   chr29_1995538   Sample    T    C        0      0        2 
  29   chr29_1995587     AAsi    A    T        0      0        2 
  29   chr29_1995587     AKia    A    T      0.5      1        2 
  29   chr29_1995587     AOna    A    T        0      0        2 
  29   chr29_1995587     ASom    A    T        0      0        2 
  29   chr29_1995587     HCab    A    T        0      0        2 
  29   chr29_1995587     HPrz    A    T        0      0        2 
  29   chr29_1995587     ZBoe    A    T        0      0        2 
  29   chr29_1995587     ZGre    A    T        0      0        2 
  29   chr29_1995587     ZHar    A    T        0      0        2 
  29   chr29_1995587   Sample    A    T        0      0        2 
  29   chr29_1999442     AAsi    C    T        0      0        2 
  29   chr29_1999442     AKia    C    T        0      0        2 
  29   chr29_1999442     AOna    C    T        0      0        2 
  29   chr29_1999442     ASom    C    T        0      0        2 
  29   chr29_1999442     HCab    C    T        0      0        2 
  29   chr29_1999442     HPrz    C    T        0      0        2 
  29   chr29_1999442     ZBoe    C    T        0      0        2 
  29   chr29_1999442     ZGre    C    T        1      2        2 
  29   chr29_1999442     ZHar    C    T        0      0        2 
  29   chr29_1999442   Sample    C    T        0      0        2 
  29   chr29_2013145     AAsi    C    A        0      0        2 
  29   chr29_2013145     AKia    C    A        0      0        2 
  29   chr29_2013145     AOna    C    A        0      0        2 
  29   chr29_2013145     ASom    C    A        0      0        2 
  29   chr29_2013145     HCab    C    A        1      2        2 
  29   chr29_2013145     HPrz    C    A        1      2        2 
  29   chr29_2013145     ZBoe    C    A        0      0        2 
  29   chr29_2013145     ZGre    C    A        0      0        2 
  29   chr29_2013145     ZHar    C    A        0      0        2 
  29   chr29_2013145   Sample    C    A        1      2        2 
  29   chr29_2013808     AAsi    C    A        1      2        2 
  29   chr29_2013808     AKia    C    A        0      0        2 
  29   chr29_2013808     AOna    C    A        0      0        2 
  29   chr29_2013808     ASom    C    A        1      2        2 
  29   chr29_2013808     HCab    C    A        0      0        2 
  29   chr29_2013808     HPrz    C    A        0      0        2 
  29   chr29_2013808     ZBoe    C    A        0      0        2 
  29   chr29_2013808     ZGre    C    A        0      0        2 
  29   chr29_2013808     ZHar    C    A        0      0        2 
  29   chr29_2013808   Sample    C    A        0      0        2 
  29   chr29_2016081     AAsi    A    C        0      0        2 
  29   chr29_2016081     AKia    A    C        0      0        2 
  29   chr29_2016081     AOna    A    C        0      0        2 
  29   chr29_2016081     ASom    A    C        0      0        2 
  29   chr29_2016081     HCab    A    C        1      2        2 
  29   chr29_2016081     HPrz    A    C      0.5      1        2 
  29   chr29_2016081     ZBoe    A    C        0      0        2 
  29   chr29_2016081     ZGre    A    C        0      0        2 
  29   chr29_2016081     ZHar    A    C        0      0        2 
  29   chr29_2016081   Sample    A    C        1      2        2 
  29   chr29_2030885     AAsi    T    C        0      0        2 
  29   chr29_2030885     AKia    T    C        0      0        2 
  29   chr29_2030885     AOna    T    C        0      0        2 
  29   chr29_2030885     ASom    T    C        0      0        2 
  29   chr29_2030885     HCab    T    C        0      0        2 
  29   chr29_2030885     HPrz    T    C        0      0        2 
  29   chr29_2030885     ZBoe    T    C        0      0        2 
  29   chr29_2030885     ZGre    T    C        0      0        2 
  29   chr29_2030885     ZHar    T    C        1      2        2 
  29   chr29_2030885   Sample    T    C        0      0        2 
  29   chr29_2036533     AAsi    A    G        0      0        2 
  29   chr29_2036533     AKia    A    G        0      0        2 
  29   chr29_2036533     AOna    A    G        0      0        2 
  29   chr29_2036533     ASom    A    G        0      0        2 
  29   chr29_2036533     HCab    A    G        0      0        2 
  29   chr29_2036533     HPrz    A    G        0      0        2 
  29   chr29_2036533     ZBoe    A    G        0      0        2 
  29   chr29_2036533     ZGre    A    G        1      2        2 
  29   chr29_2036533     ZHar    A    G        0      0        2 
  29   chr29_2036533   Sample    A    G        0      0        2 
  29   chr29_2037326     AAsi    C    A        0      0        2 
  29   chr29_2037326     AKia    C    A        0      0        2 
  29   chr29_2037326     AOna    C    A        0      0        2 
  29   chr29_2037326     ASom    C    A        0      0        2 
  29   chr29_2037326     HCab    C    A        1      2        2 
  29   chr29_2037326     HPrz    C    A        1      2        2 
  29   chr29_2037326     ZBoe    C    A        0      0        2 
  29   chr29_2037326     ZGre    C    A        0      0        2 
  29   chr29_2037326     ZHar    C    A        0      0        2 
  29   chr29_2037326   Sample    C    A        1      2        2 
  29   chr29_2038961     AAsi    T    C        0      0        2 
  29   chr29_2038961     AKia    T    C        0      0        2 
  29   chr29_2038961     AOna    T    C        0      0        2 
  29   chr29_2038961     ASom    T    C        0      0        2 
  29   chr29_2038961     HCab    T    C        0      0        2 
  29   chr29_2038961     HPrz    T    C        0      0        2 
  29   chr29_2038961     ZBoe    T    C        1      2        2 
  29   chr29_2038961     ZGre    T    C        1      2        2 
  29   chr29_2038961     ZHar    T    C        0      0        2 
  29   chr29_2038961   Sample    T    C        0      0        2 
  29   chr29_2040377     AAsi    A    C        0      0        2 
  29   chr29_2040377     AKia    A    C        0      0        2 
  29   chr29_2040377     AOna    A    C        0      0        2 
  29   chr29_2040377     ASom    A    C        0      0        2 
  29   chr29_2040377     HCab    A    C        1      2        2 
  29   chr29_2040377     HPrz    A    C        1      2        2 
  29   chr29_2040377     ZBoe    A    C        0      0        2 
  29   chr29_2040377     ZGre    A    C        0      0        2 
  29   chr29_2040377     ZHar    A    C        0      0        2 
  29   chr29_2040377   Sample    A    C        1      2        2 
  29   chr29_2046565     AAsi    A    G        0      0        2 
  29   chr29_2046565     AKia    A    G        0      0        2 
  29   chr29_2046565     AOna    A    G      0.5      1        2 
  29   chr29_2046565     ASom    A    G        0      0        2 
  29   chr29_2046565     HCab    A    G        0      0        2 
  29   chr29_2046565     HPrz    A    G        0      0        2 
  29   chr29_2046565     ZBoe    A    G        0      0        2 
  29   chr29_2046565     ZGre    A    G        0      0        2 
  29   chr29_2046565     ZHar    A    G        0      0        2 
  29   chr29_2046565   Sample    A    G        0      0        2 
  29   chr29_2055360     AAsi    A    C        1      2        2 
  29   chr29_2055360     AKia    A    C        0      0        2 
  29   chr29_2055360     AOna    A    C        0      0        2 
  29   chr29_2055360     ASom    A    C        1      2        2 
  29   chr29_2055360     HCab    A    C        0      0        2 
  29   chr29_2055360     HPrz    A    C        0      0        2 
  29   chr29_2055360     ZBoe    A    C        0      0        2 
  29   chr29_2055360     ZGre    A    C        1      2        2 
  29   chr29_2055360     ZHar    A    C        0      0        2 
  29   chr29_2055360   Sample    A    C        0      0        2 
  29   chr29_2056909     AAsi    T    C        0      0        2 
  29   chr29_2056909     AKia    T    C        0      0        2 
  29   chr29_2056909     AOna    T    C        0      0        2 
  29   chr29_2056909     ASom    T    C        0      0        2 
  29   chr29_2056909     HCab    T    C        1      2        2 
  29   chr29_2056909     HPrz    T    C        1      2        2 
  29   chr29_2056909     ZBoe    T    C        0      0        2 
  29   chr29_2056909     ZGre    T    C        0      0        2 
  29   chr29_2056909     ZHar    T    C        0      0        2 
  29   chr29_2056909   Sample    T    C        1      2        2 
  29   chr29_2060374     AAsi    T    G        0      0        2 
  29   chr29_2060374     AKia    T    G        0      0        2 
  29   chr29_2060374     AOna    T    G        0      0        2 
  29   chr29_2060374     ASom    T    G        0      0        2 
  29   chr29_2060374     HCab    T    G        0      0        2 
  29   chr29_2060374     HPrz    T    G        0      0        2 
  29   chr29_2060374     ZBoe    T    G        0      0        2 
  29   chr29_2060374     ZGre    T    G        0      0        2 
  29   chr29_2060374     ZHar    T    G        1      2        2 
  29   chr29_2060374   Sample    T    G        0      0        2 
  29   chr29_2061813     AAsi    G    A        0      0        2 
  29   chr29_2061813     AKia    G    A        0      0        2 
  29   chr29_2061813     AOna    G    A        0      0        2 
  29   chr29_2061813     ASom    G    A        0      0        2 
  29   chr29_2061813     HCab    G    A        1      2        2 
  29   chr29_2061813     HPrz    G    A        1      2        2 
  29   chr29_2061813     ZBoe    G    A        0      0        2 
  29   chr29_2061813     ZGre    G    A        0      0        2 
  29   chr29_2061813     ZHar    G    A        0      0        2 
  29   chr29_2061813   Sample    G    A        1      2        2 
  29   chr29_2066101     AAsi    C    A        0      0        2 
  29   chr29_2066101     AKia    C    A        0      0        2 
  29   chr29_2066101     AOna    C    A        0      0        2 
  29   chr29_2066101     ASom    C    A        0      0        2 
  29   chr29_2066101     HCab    C    A        0      0        2 
  29   chr29_2066101     HPrz    C    A      0.5      1        2 
  29   chr29_2066101     ZBoe    C    A        0      0        2 
  29   chr29_2066101     ZGre    C    A        0      0        2 
  29   chr29_2066101     ZHar    C    A        0      0        2 
  29   chr29_2066101   Sample    C    A        1      2        2 
  29   chr29_2093500     AAsi    C    G        0      0        2 
  29   chr29_2093500     AKia    C    G        0      0        2 
  29   chr29_2093500     AOna    C    G        0      0        2 
  29   chr29_2093500     ASom    C    G        0      0        2 
  29   chr29_2093500     HCab    C    G        0      0        2 
  29   chr29_2093500     HPrz    C    G        0      0        2 
  29   chr29_2093500     ZBoe    C    G        0      0        2 
  29   chr29_2093500     ZGre    C    G        0      0        2 
  29   chr29_2093500     ZHar    C    G        1      2        2 
  29   chr29_2093500   Sample    C    G        0      0        2 
  29   chr29_2105447     AAsi    G    A        0      0        2 
  29   chr29_2105447     AKia    G    A        0      0        2 
  29   chr29_2105447     AOna    G    A        0      0        2 
  29   chr29_2105447     ASom    G    A        0      0        2 
  29   chr29_2105447     HCab    G    A        1      2        2 
  29   chr29_2105447     HPrz    G    A        1      2        2 
  29   chr29_2105447     ZBoe    G    A        0      0        2 
  29   chr29_2105447     ZGre    G    A        0      0        2 
  29   chr29_2105447     ZHar    G    A        0      0        2 
  29   chr29_2105447   Sample    G    A        1      2        2 
  29   chr29_2107623     AAsi    A    G        0      0        2 
  29   chr29_2107623     AKia    A    G        0      0        2 
  29   chr29_2107623     AOna    A    G      0.5      1        2 
  29   chr29_2107623     ASom    A    G        0      0        2 
  29   chr29_2107623     HCab    A    G        0      0        2 
  29   chr29_2107623     HPrz    A    G        0      0        2 
  29   chr29_2107623     ZBoe    A    G        0      0        2 
  29   chr29_2107623     ZGre    A    G        0      0        2 
  29   chr29_2107623     ZHar    A    G        0      0        2 
  29   chr29_2107623   Sample    A    G        0      0        2 
  29   chr29_2111700     AAsi    G    A        0      0        2 
  29   chr29_2111700     AKia    G    A        0      0        2 
  29   chr29_2111700     AOna    G    A        0      0        2 
  29   chr29_2111700     ASom    G    A        0      0        2 
  29   chr29_2111700     HCab    G    A        1      2        2 
  29   chr29_2111700     HPrz    G    A        1      2        2 
  29   chr29_2111700     ZBoe    G    A        0      0        2 
  29   chr29_2111700     ZGre    G    A        0      0        2 
  29   chr29_2111700     ZHar    G    A        0      0        2 
  29   chr29_2111700   Sample    G    A        1      2        2 
  29   chr29_2112604     AAsi    C    T        0      0        2 
  29   chr29_2112604     AKia    C    T        0      0        2 
  29   chr29_2112604     AOna    C    T        0      0        2 
  29   chr29_2112604     ASom    C    T        0      0        2 
  29   chr29_2112604     HCab    C    T        1      2        2 
  29   chr29_2112604     HPrz    C    T        1      2        2 
  29   chr29_2112604     ZBoe    C    T        0      0        2 
  29   chr29_2112604     ZGre    C    T        0      0        2 
  29   chr29_2112604     ZHar    C    T        0      0        2 
  29   chr29_2112604   Sample    C    T        1      2        2 
  29   chr29_2123801     AAsi    C    T        0      0        2 
  29   chr29_2123801     AKia    C    T        0      0        2 
  29   chr29_2123801     AOna    C    T        0      0        2 
  29   chr29_2123801     ASom    C    T        0      0        2 
  29   chr29_2123801     HCab    C    T        1      2        2 
  29   chr29_2123801     HPrz    C    T        1      2        2 
  29   chr29_2123801     ZBoe    C    T        0      0        2 
  29   chr29_2123801     ZGre    C    T        0      0        2 
  29   chr29_2123801     ZHar    C    T        0      0        2 
  29   chr29_2123801   Sample    C    T        1      2        2 
  29   chr29_2125699     AAsi    C    A        0      0        2 
  29   chr29_2125699     AKia    C    A        0      0        2 
  29   chr29_2125699     AOna    C    A      0.5      1        2 
  29   chr29_2125699     ASom    C    A        0      0        2 
  29   chr29_2125699     HCab    C    A        0      0        2 
  29   chr29_2125699     HPrz    C    A        0      0        2 
  29   chr29_2125699     ZBoe    C    A        0      0        2 
  29   chr29_2125699     ZGre    C    A        0      0        2 
  29   chr29_2125699     ZHar    C    A        0      0        2 
  29   chr29_2125699   Sample    C    A        0      0        2 
  29   chr29_2143167     AAsi    C    T        0      0        2 
  29   chr29_2143167     AKia    C    T        0      0        2 
  29   chr29_2143167     AOna    C    T        0      0        2 
  29   chr29_2143167     ASom    C    T        0      0        2 
  29   chr29_2143167     HCab    C    T        0      0        2 
  29   chr29_2143167     HPrz    C    T        0      0        2 
  29   chr29_2143167     ZBoe    C    T        0      0        2 
  29   chr29_2143167     ZGre    C    T        1      2        2 
  29   chr29_2143167     ZHar    C    T        0      0        2 
  29   chr29_2143167   Sample    C    T        0      0        2 
  29   chr29_2147901     AAsi    T    A        0      0        2 
  29   chr29_2147901     AKia    T    A        1      2        2 
  29   chr29_2147901     AOna    T    A      0.5      1        2 
  29   chr29_2147901     ASom    T    A        0      0        2 
  29   chr29_2147901     HCab    T    A        0      0        2 
  29   chr29_2147901     HPrz    T    A        0      0        2 
  29   chr29_2147901     ZBoe    T    A        0      0        2 
  29   chr29_2147901     ZGre    T    A        0      0        2 
  29   chr29_2147901     ZHar    T    A        0      0        2 
  29   chr29_2147901   Sample    T    A        0      0        2 
  29   chr29_2154086     AAsi    A    C        0      0        2 
  29   chr29_2154086     AKia    A    C        0      0        2 
  29   chr29_2154086     AOna    A    C        0      0        2 
  29   chr29_2154086     ASom    A    C        0      0        2 
  29   chr29_2154086     HCab    A    C        0      0        2 
  29   chr29_2154086     HPrz    A    C        0      0        2 
  29   chr29_2154086     ZBoe    A    C        0      0        2 
  29   chr29_2154086     ZGre    A    C        1      2        2 
  29   chr29_2154086     ZHar    A    C        0      0        2 
  29   chr29_2154086   Sample    A    C        0      0        2 
  29   chr29_2173339     AAsi    A    G        0      0        2 
  29   chr29_2173339     AKia    A    G        0      0        2 
  29   chr29_2173339     AOna    A    G      0.5      1        2 
  29   chr29_2173339     ASom    A    G        0      0        2 
  29   chr29_2173339     HCab    A    G        0      0        2 
  29   chr29_2173339     HPrz    A    G        0      0        2 
  29   chr29_2173339     ZBoe    A    G      0.5      1        2 
  29   chr29_2173339     ZGre    A    G        0      0        2 
  29   chr29_2173339     ZHar    A    G        0      0        2 
  29   chr29_2173339   Sample    A    G        0      0        2 
  29   chr29_2174573     AAsi    A    G        1      2        2 
  29   chr29_2174573     AKia    A    G        0      0        2 
  29   chr29_2174573     AOna    A    G        0      0        2 
  29   chr29_2174573     ASom    A    G        1      2        2 
  29   chr29_2174573     HCab    A    G        0      0        2 
  29   chr29_2174573     HPrz    A    G        0      0        2 
  29   chr29_2174573     ZBoe    A    G        0      0        2 
  29   chr29_2174573     ZGre    A    G        0      0        2 
  29   chr29_2174573     ZHar    A    G        0      0        2 
  29   chr29_2174573   Sample    A    G        0      0        2 
  29   chr29_2177189     AAsi    T    C        0      0        2 
  29   chr29_2177189     AKia    T    C        0      0        2 
  29   chr29_2177189     AOna    T    C        0      0        2 
  29   chr29_2177189     ASom    T    C        0      0        2 
  29   chr29_2177189     HCab    T    C        1      2        2 
  29   chr29_2177189     HPrz    T    C        1      2        2 
  29   chr29_2177189     ZBoe    T    C        0      0        2 
  29   chr29_2177189     ZGre    T    C        0      0        2 
  29   chr29_2177189     ZHar    T    C        0      0        2 
  29   chr29_2177189   Sample    T    C        1      2        2 
  29   chr29_2181494     AAsi    A    G        0      0        2 
  29   chr29_2181494     AKia    A    G        0      0        2 
  29   chr29_2181494     AOna    A    G        0      0        2 
  29   chr29_2181494     ASom    A    G        0      0        2 
  29   chr29_2181494     HCab    A    G        0      0        2 
  29   chr29_2181494     HPrz    A    G        0      0        2 
  29   chr29_2181494     ZBoe    A    G      0.5      1        2 
  29   chr29_2181494     ZGre    A    G        0      0        2 
  29   chr29_2181494     ZHar    A    G        0      0        2 
  29   chr29_2181494   Sample    A    G        0      0        2 
  29   chr29_2181902     AAsi    G    C        0      0        2 
  29   chr29_2181902     AKia    G    C        0      0        2 
  29   chr29_2181902     AOna    G    C        0      0        2 
  29   chr29_2181902     ASom    G    C        0      0        2 
  29   chr29_2181902     HCab    G    C        1      2        2 
  29   chr29_2181902     HPrz    G    C        0      0        2 
  29   chr29_2181902     ZBoe    G    C        0      0        2 
  29   chr29_2181902     ZGre    G    C        0      0        2 
  29   chr29_2181902     ZHar    G    C        0      0        2 
  29   chr29_2181902   Sample    G    C        0      0        2 
  29   chr29_2189683     AAsi    A    G        0      0        2 
  29   chr29_2189683     AKia    A    G        0      0        2 
  29   chr29_2189683     AOna    A    G      0.5      1        2 
  29   chr29_2189683     ASom    A    G        0      0        2 
  29   chr29_2189683     HCab    A    G        0      0        2 
  29   chr29_2189683     HPrz    A    G        0      0        2 
  29   chr29_2189683     ZBoe    A    G        0      0        2 
  29   chr29_2189683     ZGre    A    G        0      0        2 
  29   chr29_2189683     ZHar    A    G        0      0        2 
  29   chr29_2189683   Sample    A    G        0      0        2 
  29   chr29_2199128     AAsi    G    A        0      0        2 
  29   chr29_2199128     AKia    G    A        0      0        2 
  29   chr29_2199128     AOna    G    A        0      0        2 
  29   chr29_2199128     ASom    G    A        0      0        2 
  29   chr29_2199128     HCab    G    A        1      2        2 
  29   chr29_2199128     HPrz    G    A        1      2        2 
  29   chr29_2199128     ZBoe    G    A        0      0        2 
  29   chr29_2199128     ZGre    G    A        0      0        2 
  29   chr29_2199128     ZHar    G    A        0      0        2 
  29   chr29_2199128   Sample    G    A        1      2        2 
  29   chr29_2199870     AAsi    T    A        0      0        2 
  29   chr29_2199870     AKia    T    A        0      0        2 
  29   chr29_2199870     AOna    T    A        0      0        2 
  29   chr29_2199870     ASom    T    A        0      0        2 
  29   chr29_2199870     HCab    T    A        0      0        2 
  29   chr29_2199870     HPrz    T    A        0      0        2 
  29   chr29_2199870     ZBoe    T    A        0      0        2 
  29   chr29_2199870     ZGre    T    A        1      2        2 
  29   chr29_2199870     ZHar    T    A        0      0        2 
  29   chr29_2199870   Sample    T    A        0      0        2 
  29   chr29_2220811     AAsi    A    G        0      0        2 
  29   chr29_2220811     AKia    A    G        1      2        2 
  29   chr29_2220811     AOna    A    G      0.5      1        2 
  29   chr29_2220811     ASom    A    G        0      0        2 
  29   chr29_2220811     HCab    A    G        0      0        2 
  29   chr29_2220811     HPrz    A    G        0      0        2 
  29   chr29_2220811     ZBoe    A    G        0      0        2 
  29   chr29_2220811     ZGre    A    G        0      0        2 
  29   chr29_2220811     ZHar    A    G        0      0        2 
  29   chr29_2220811   Sample    A    G        0      0        2 
  29   chr29_2220836     AAsi    T    G        0      0        2 
  29   chr29_2220836     AKia    T    G        0      0        2 
  29   chr29_2220836     AOna    T    G        0      0        2 
  29   chr29_2220836     ASom    T    G        0      0        2 
  29   chr29_2220836     HCab    T    G        1      2        2 
  29   chr29_2220836     HPrz    T    G        1      2        2 
  29   chr29_2220836     ZBoe    T    G        0      0        2 
  29   chr29_2220836     ZGre    T    G        0      0        2 
  29   chr29_2220836     ZHar    T    G        0      0        2 
  29   chr29_2220836   Sample    T    G        1      2        2 
  29   chr29_2233390     AAsi    C    T      0.5      1        2 
  29   chr29_2233390     AKia    C    T        0      0        2 
  29   chr29_2233390     AOna    C    T        0      0        2 
  29   chr29_2233390     ASom    C    T        0      0        2 
  29   chr29_2233390     HCab    C    T        0      0        2 
  29   chr29_2233390     HPrz    C    T        0      0        2 
  29   chr29_2233390     ZBoe    C    T        0      0        2 
  29   chr29_2233390     ZGre    C    T        0      0        2 
  29   chr29_2233390     ZHar    C    T        0      0        2 
  29   chr29_2233390   Sample    C    T        0      0        2 
  29   chr29_2238056     AAsi    G    C        1      2        2 
  29   chr29_2238056     AKia    G    C        0      0        2 
  29   chr29_2238056     AOna    G    C        0      0        2 
  29   chr29_2238056     ASom    G    C        1      2        2 
  29   chr29_2238056     HCab    G    C        0      0        2 
  29   chr29_2238056     HPrz    G    C        0      0        2 
  29   chr29_2238056     ZBoe    G    C        0      0        2 
  29   chr29_2238056     ZGre    G    C        0      0        2 
  29   chr29_2238056     ZHar    G    C        0      0        2 
  29   chr29_2238056   Sample    G    C        0      0        2 
  29   chr29_2250885     AAsi    T    C        0      0        2 
  29   chr29_2250885     AKia    T    C        0      0        2 
  29   chr29_2250885     AOna    T    C        0      0        2 
  29   chr29_2250885     ASom    T    C      0.5      1        2 
  29   chr29_2250885     HCab    T    C        0      0        2 
  29   chr29_2250885     HPrz    T    C        0      0        2 
  29   chr29_2250885     ZBoe    T    C        0      0        2 
  29   chr29_2250885     ZGre    T    C        0      0        2 
  29   chr29_2250885     ZHar    T    C        0      0        2 
  29   chr29_2250885   Sample    T    C        0      0        2 
  29   chr29_2251769     AAsi    T    C        0      0        2 
  29   chr29_2251769     AKia    T    C        0      0        2 
  29   chr29_2251769     AOna    T    C      0.5      1        2 
  29   chr29_2251769     ASom    T    C        0      0        2 
  29   chr29_2251769     HCab    T    C        0      0        2 
  29   chr29_2251769     HPrz    T    C        0      0        2 
  29   chr29_2251769     ZBoe    T    C        0      0        2 
  29   chr29_2251769     ZGre    T    C        0      0        2 
  29   chr29_2251769     ZHar    T    C        0      0        2 
  29   chr29_2251769   Sample    T    C        0      0        2 
  29   chr29_2253076     AAsi    C    T        0      0        2 
  29   chr29_2253076     AKia    C    T        0      0        2 
  29   chr29_2253076     AOna    C    T        0      0        2 
  29   chr29_2253076     ASom    C    T        0      0        2 
  29   chr29_2253076     HCab    C    T        0      0        2 
  29   chr29_2253076     HPrz    C    T        0      0        2 
  29   chr29_2253076     ZBoe    C    T        1      2        2 
  29   chr29_2253076     ZGre    C    T        0      0        2 
  29   chr29_2253076     ZHar    C    T        0      0        2 
  29   chr29_2253076   Sample    C    T        0      0        2 
  29   chr29_2258396     AAsi    G    A        0      0        2 
  29   chr29_2258396     AKia    G    A        0      0        2 
  29   chr29_2258396     AOna    G    A        0      0        2 
  29   chr29_2258396     ASom    G    A        0      0        2 
  29   chr29_2258396     HCab    G    A        1      2        2 
  29   chr29_2258396     HPrz    G    A        1      2        2 
  29   chr29_2258396     ZBoe    G    A        0      0        2 
  29   chr29_2258396     ZGre    G    A        0      0        2 
  29   chr29_2258396     ZHar    G    A        0      0        2 
  29   chr29_2258396   Sample    G    A        1      2        2 
  29   chr29_2260870     AAsi    A    G        1      2        2 
  29   chr29_2260870     AKia    A    G        0      0        2 
  29   chr29_2260870     AOna    A    G        0      0        2 
  29   chr29_2260870     ASom    A    G        0      0        2 
  29   chr29_2260870     HCab    A    G        0      0        2 
  29   chr29_2260870     HPrz    A    G        0      0        2 
  29   chr29_2260870     ZBoe    A    G        0      0        2 
  29   chr29_2260870     ZGre    A    G        0      0        2 
  29   chr29_2260870     ZHar    A    G        0      0        2 
  29   chr29_2260870   Sample    A    G        0      0        2 
  29   chr29_2263482     AAsi    T    G        1      2        2 
  29   chr29_2263482     AKia    T    G        1      2        2 
  29   chr29_2263482     AOna    T    G        1      2        2 
  29   chr29_2263482     ASom    T    G        1      2        2 
  29   chr29_2263482     HCab    T    G        0      0        2 
  29   chr29_2263482     HPrz    T    G        0      0        2 
  29   chr29_2263482     ZBoe    T    G        0      0        2 
  29   chr29_2263482     ZGre    T    G        0      0        2 
  29   chr29_2263482     ZHar    T    G        0      0        2 
  29   chr29_2263482   Sample    T    G        0      0        2 
  29   chr29_2270649     AAsi    C    T        0      0        2 
  29   chr29_2270649     AKia    C    T        0      0        2 
  29   chr29_2270649     AOna    C    T        0      0        2 
  29   chr29_2270649     ASom    C    T        0      0        2 
  29   chr29_2270649     HCab    C    T        1      2        2 
  29   chr29_2270649     HPrz    C    T        1      2        2 
  29   chr29_2270649     ZBoe    C    T        0      0        2 
  29   chr29_2270649     ZGre    C    T        0      0        2 
  29   chr29_2270649     ZHar    C    T        0      0        2 
  29   chr29_2270649   Sample    C    T        1      2        2 
  29   chr29_2274377     AAsi    G    A        1      2        2 
  29   chr29_2274377     AKia    G    A        0      0        2 
  29   chr29_2274377     AOna    G    A        0      0        2 
  29   chr29_2274377     ASom    G    A        1      2        2 
  29   chr29_2274377     HCab    G    A        0      0        2 
  29   chr29_2274377     HPrz    G    A        0      0        2 
  29   chr29_2274377     ZBoe    G    A        0      0        2 
  29   chr29_2274377     ZGre    G    A        0      0        2 
  29   chr29_2274377     ZHar    G    A        0      0        2 
  29   chr29_2274377   Sample    G    A        0      0        2 
  29   chr29_2274819     AAsi    C    G        0      0        2 
  29   chr29_2274819     AKia    C    G        0      0        2 
  29   chr29_2274819     AOna    C    G        0      0        2 
  29   chr29_2274819     ASom    C    G        0      0        2 
  29   chr29_2274819     HCab    C    G        0      0        2 
  29   chr29_2274819     HPrz    C    G        0      0        2 
  29   chr29_2274819     ZBoe    C    G        1      2        2 
  29   chr29_2274819     ZGre    C    G        0      0        2 
  29   chr29_2274819     ZHar    C    G        0      0        2 
  29   chr29_2274819   Sample    C    G        0      0        2 
  29   chr29_2277469     AAsi    A    G        0      0        2 
  29   chr29_2277469     AKia    A    G        0      0        2 
  29   chr29_2277469     AOna    A    G        0      0        2 
  29   chr29_2277469     ASom    A    G        0      0        2 
  29   chr29_2277469     HCab    A    G        1      2        2 
  29   chr29_2277469     HPrz    A    G        1      2        2 
  29   chr29_2277469     ZBoe    A    G        0      0        2 
  29   chr29_2277469     ZGre    A    G        0      0        2 
  29   chr29_2277469     ZHar    A    G        0      0        2 
  29   chr29_2277469   Sample    A    G        1      2        2 
  29   chr29_2277804     AAsi    G    A        0      0        2 
  29   chr29_2277804     AKia    G    A        0      0        2 
  29   chr29_2277804     AOna    G    A        0      0        2 
  29   chr29_2277804     ASom    G    A        0      0        2 
  29   chr29_2277804     HCab    G    A        0      0        2 
  29   chr29_2277804     HPrz    G    A      0.5      1        2 
  29   chr29_2277804     ZBoe    G    A        0      0        2 
  29   chr29_2277804     ZGre    G    A        0      0        2 
  29   chr29_2277804     ZHar    G    A        0      0        2 
  29   chr29_2277804   Sample    G    A        0      0        2 
  29   chr29_2287246     AAsi    T    C        0      0        2 
  29   chr29_2287246     AKia    T    C        0      0        2 
  29   chr29_2287246     AOna    T    C        0      0        2 
  29   chr29_2287246     ASom    T    C        0      0        2 
  29   chr29_2287246     HCab    T    C        1      2        2 
  29   chr29_2287246     HPrz    T    C        1      2        2 
  29   chr29_2287246     ZBoe    T    C        1      2        2 
  29   chr29_2287246     ZGre    T    C        0      0        2 
  29   chr29_2287246     ZHar    T    C        0      0        2 
  29   chr29_2287246   Sample    T    C        1      2        2 
  29   chr29_2299976     AAsi    T    A        0      0        2 
  29   chr29_2299976     AKia    T    A        0      0        2 
  29   chr29_2299976     AOna    T    A        0      0        2 
  29   chr29_2299976     ASom    T    A        1      2        2 
  29   chr29_2299976     HCab    T    A        0      0        2 
  29   chr29_2299976     HPrz    T    A        0      0        2 
  29   chr29_2299976     ZBoe    T    A        0      0        2 
  29   chr29_2299976     ZGre    T    A        0      0        2 
  29   chr29_2299976     ZHar    T    A        0      0        2 
  29   chr29_2299976   Sample    T    A        0      0        2 
  29   chr29_2302492     AAsi    A    G        0      0        2 
  29   chr29_2302492     AKia    A    G        0      0        2 
  29   chr29_2302492     AOna    A    G        0      0        2 
  29   chr29_2302492     ASom    A    G        0      0        2 
  29   chr29_2302492     HCab    A    G        0      0        2 
  29   chr29_2302492     HPrz    A    G        0      0        2 
  29   chr29_2302492     ZBoe    A    G        0      0        2 
  29   chr29_2302492     ZGre    A    G        1      2        2 
  29   chr29_2302492     ZHar    A    G        0      0        2 
  29   chr29_2302492   Sample    A    G        0      0        2 
  29   chr29_2306788     AAsi    G    A        1      2        2 
  29   chr29_2306788     AKia    G    A        0      0        2 
  29   chr29_2306788     AOna    G    A        0      0        2 
  29   chr29_2306788     ASom    G    A        1      2        2 
  29   chr29_2306788     HCab    G    A        0      0        2 
  29   chr29_2306788     HPrz    G    A        0      0        2 
  29   chr29_2306788     ZBoe    G    A        0      0        2 
  29   chr29_2306788     ZGre    G    A        0      0        2 
  29   chr29_2306788     ZHar    G    A        0      0        2 
  29   chr29_2306788   Sample    G    A        0      0        2 
  29   chr29_2307782     AAsi    G    C        0      0        2 
  29   chr29_2307782     AKia    G    C        0      0        2 
  29   chr29_2307782     AOna    G    C        0      0        2 
  29   chr29_2307782     ASom    G    C        0      0        2 
  29   chr29_2307782     HCab    G    C        0      0        2 
  29   chr29_2307782     HPrz    G    C        0      0        2 
  29   chr29_2307782     ZBoe    G    C        0      0        2 
  29   chr29_2307782     ZGre    G    C      0.5      1        2 
  29   chr29_2307782     ZHar    G    C        0      0        2 
  29   chr29_2307782   Sample    G    C        0      0        2 
  29   chr29_2308029     AAsi    A    G        0      0        2 
  29   chr29_2308029     AKia    A    G        0      0        2 
  29   chr29_2308029     AOna    A    G        0      0        2 
  29   chr29_2308029     ASom    A    G        1      2        2 
  29   chr29_2308029     HCab    A    G        0      0        2 
  29   chr29_2308029     HPrz    A    G        0      0        2 
  29   chr29_2308029     ZBoe    A    G        0      0        2 
  29   chr29_2308029     ZGre    A    G        0      0        2 
  29   chr29_2308029     ZHar    A    G        0      0        2 
  29   chr29_2308029   Sample    A    G        0      0        2 
  29   chr29_2314859     AAsi    G    T        0      0        2 
  29   chr29_2314859     AKia    G    T        0      0        2 
  29   chr29_2314859     AOna    G    T        0      0        2 
  29   chr29_2314859     ASom    G    T        0      0        2 
  29   chr29_2314859     HCab    G    T        1      2        2 
  29   chr29_2314859     HPrz    G    T        1      2        2 
  29   chr29_2314859     ZBoe    G    T        0      0        2 
  29   chr29_2314859     ZGre    G    T        0      0        2 
  29   chr29_2314859     ZHar    G    T        0      0        2 
  29   chr29_2314859   Sample    G    T        1      2        2 
  29   chr29_2316014     AAsi    C    G        0      0        2 
  29   chr29_2316014     AKia    C    G        1      2        2 
  29   chr29_2316014     AOna    C    G        0      0        2 
  29   chr29_2316014     ASom    C    G        0      0        2 
  29   chr29_2316014     HCab    C    G        0      0        2 
  29   chr29_2316014     HPrz    C    G        0      0        2 
  29   chr29_2316014     ZBoe    C    G        0      0        2 
  29   chr29_2316014     ZGre    C    G        0      0        2 
  29   chr29_2316014     ZHar    C    G        0      0        2 
  29   chr29_2316014   Sample    C    G        0      0        2 
  29   chr29_2316972     AAsi    C    T        0      0        2 
  29   chr29_2316972     AKia    C    T        0      0        2 
  29   chr29_2316972     AOna    C    T        0      0        2 
  29   chr29_2316972     ASom    C    T        0      0        2 
  29   chr29_2316972     HCab    C    T        1      2        2 
  29   chr29_2316972     HPrz    C    T        1      2        2 
  29   chr29_2316972     ZBoe    C    T        0      0        2 
  29   chr29_2316972     ZGre    C    T        0      0        2 
  29   chr29_2316972     ZHar    C    T        0      0        2 
  29   chr29_2316972   Sample    C    T        1      2        2 
  29   chr29_2317689     AAsi    C    G        0      0        2 
  29   chr29_2317689     AKia    C    G        0      0        2 
  29   chr29_2317689     AOna    C    G        0      0        2 
  29   chr29_2317689     ASom    C    G        0      0        2 
  29   chr29_2317689     HCab    C    G        0      0        2 
  29   chr29_2317689     HPrz    C    G        0      0        2 
  29   chr29_2317689     ZBoe    C    G        0      0        2 
  29   chr29_2317689     ZGre    C    G        0      0        2 
  29   chr29_2317689     ZHar    C    G        1      2        2 
  29   chr29_2317689   Sample    C    G        0      0        2 
  29   chr29_2318515     AAsi    G    A        0      0        2 
  29   chr29_2318515     AKia    G    A        0      0        2 
  29   chr29_2318515     AOna    G    A        0      0        2 
  29   chr29_2318515     ASom    G    A        0      0        2 
  29   chr29_2318515     HCab    G    A        1      2        2 
  29   chr29_2318515     HPrz    G    A        1      2        2 
  29   chr29_2318515     ZBoe    G    A        0      0        2 
  29   chr29_2318515     ZGre    G    A        0      0        2 
  29   chr29_2318515     ZHar    G    A        0      0        2 
  29   chr29_2318515   Sample    G    A        0      0        2 
  29   chr29_2325236     AAsi    G    T        0      0        2 
  29   chr29_2325236     AKia    G    T        0      0        2 
  29   chr29_2325236     AOna    G    T        0      0        2 
  29   chr29_2325236     ASom    G    T        0      0        2 
  29   chr29_2325236     HCab    G    T        1      2        2 
  29   chr29_2325236     HPrz    G    T        1      2        2 
  29   chr29_2325236     ZBoe    G    T        0      0        2 
  29   chr29_2325236     ZGre    G    T        0      0        2 
  29   chr29_2325236     ZHar    G    T        0      0        2 
  29   chr29_2325236   Sample    G    T        1      2        2 
  29   chr29_2325295     AAsi    G    T        0      0        2 
  29   chr29_2325295     AKia    G    T        0      0        2 
  29   chr29_2325295     AOna    G    T        0      0        2 
  29   chr29_2325295     ASom    G    T        0      0        2 
  29   chr29_2325295     HCab    G    T        1      2        2 
  29   chr29_2325295     HPrz    G    T        0      0        2 
  29   chr29_2325295     ZBoe    G    T        0      0        2 
  29   chr29_2325295     ZGre    G    T        0      0        2 
  29   chr29_2325295     ZHar    G    T        0      0        2 
  29   chr29_2325295   Sample    G    T        1      2        2 
  29   chr29_2325931     AAsi    G    A        0      0        2 
  29   chr29_2325931     AKia    G    A        0      0        2 
  29   chr29_2325931     AOna    G    A        0      0        2 
  29   chr29_2325931     ASom    G    A        0      0        2 
  29   chr29_2325931     HCab    G    A        1      2        2 
  29   chr29_2325931     HPrz    G    A        1      2        2 
  29   chr29_2325931     ZBoe    G    A        0      0        2 
  29   chr29_2325931     ZGre    G    A        0      0        2 
  29   chr29_2325931     ZHar    G    A        0      0        2 
  29   chr29_2325931   Sample    G    A        1      2        2 
  29   chr29_2330899     AAsi    C    T        0      0        2 
  29   chr29_2330899     AKia    C    T        0      0        2 
  29   chr29_2330899     AOna    C    T        0      0        2 
  29   chr29_2330899     ASom    C    T        0      0        2 
  29   chr29_2330899     HCab    C    T        0      0        2 
  29   chr29_2330899     HPrz    C    T        1      2        2 
  29   chr29_2330899     ZBoe    C    T        0      0        2 
  29   chr29_2330899     ZGre    C    T        0      0        2 
  29   chr29_2330899     ZHar    C    T        0      0        2 
  29   chr29_2330899   Sample    C    T        0      0        2 
  29   chr29_2331487     AAsi    G    A        0      0        2 
  29   chr29_2331487     AKia    G    A        0      0        2 
  29   chr29_2331487     AOna    G    A        0      0        2 
  29   chr29_2331487     ASom    G    A        0      0        2 
  29   chr29_2331487     HCab    G    A        0      0        2 
  29   chr29_2331487     HPrz    G    A        0      0        2 
  29   chr29_2331487     ZBoe    G    A        0      0        2 
  29   chr29_2331487     ZGre    G    A        1      2        2 
  29   chr29_2331487     ZHar    G    A        0      0        2 
  29   chr29_2331487   Sample    G    A        0      0        2 
  29   chr29_2332557     AAsi    T    C      0.5      1        2 
  29   chr29_2332557     AKia    T    C        0      0        2 
  29   chr29_2332557     AOna    T    C        0      0        2 
  29   chr29_2332557     ASom    T    C        0      0        2 
  29   chr29_2332557     HCab    T    C        1      2        2 
  29   chr29_2332557     HPrz    T    C        1      2        2 
  29   chr29_2332557     ZBoe    T    C        0      0        2 
  29   chr29_2332557     ZGre    T    C        0      0        2 
  29   chr29_2332557     ZHar    T    C        0      0        2 
  29   chr29_2332557   Sample    T    C        1      2        2 
  29   chr29_2338567     AAsi    T    A        0      0        2 
  29   chr29_2338567     AKia    T    A        0      0        2 
  29   chr29_2338567     AOna    T    A        0      0        2 
  29   chr29_2338567     ASom    T    A        0      0        2 
  29   chr29_2338567     HCab    T    A        0      0        2 
  29   chr29_2338567     HPrz    T    A        0      0        2 
  29   chr29_2338567     ZBoe    T    A      0.5      1        2 
  29   chr29_2338567     ZGre    T    A        0      0        2 
  29   chr29_2338567     ZHar    T    A        0      0        2 
  29   chr29_2338567   Sample    T    A        0      0        2 
  29   chr29_2341181     AAsi    C    T      0.5      1        2 
  29   chr29_2341181     AKia    C    T        0      0        2 
  29   chr29_2341181     AOna    C    T        0      0        2 
  29   chr29_2341181     ASom    C    T        0      0        2 
  29   chr29_2341181     HCab    C    T        0      0        2 
  29   chr29_2341181     HPrz    C    T        0      0        2 
  29   chr29_2341181     ZBoe    C    T        0      0        2 
  29   chr29_2341181     ZGre    C    T        0      0        2 
  29   chr29_2341181     ZHar    C    T        0      0        2 
  29   chr29_2341181   Sample    C    T        0      0        2 
  29   chr29_2341984     AAsi    A    G        0      0        2 
  29   chr29_2341984     AKia    A    G        0      0        2 
  29   chr29_2341984     AOna    A    G        0      0        2 
  29   chr29_2341984     ASom    A    G        0      0        2 
  29   chr29_2341984     HCab    A    G        0      0        2 
  29   chr29_2341984     HPrz    A    G        0      0        2 
  29   chr29_2341984     ZBoe    A    G        0      0        2 
  29   chr29_2341984     ZGre    A    G        1      2        2 
  29   chr29_2341984     ZHar    A    G        0      0        2 
  29   chr29_2341984   Sample    A    G        0      0        2 
  29   chr29_2341993     AAsi    C    G        0      0        2 
  29   chr29_2341993     AKia    C    G        0      0        2 
  29   chr29_2341993     AOna    C    G        0      0        2 
  29   chr29_2341993     ASom    C    G        0      0        2 
  29   chr29_2341993     HCab    C    G        1      2        2 
  29   chr29_2341993     HPrz    C    G        1      2        2 
  29   chr29_2341993     ZBoe    C    G        0      0        2 
  29   chr29_2341993     ZGre    C    G        0      0        2 
  29   chr29_2341993     ZHar    C    G        0      0        2 
  29   chr29_2341993   Sample    C    G        1      2        2 
  29   chr29_2342734     AAsi    A    G        0      0        2 
  29   chr29_2342734     AKia    A    G        1      2        2 
  29   chr29_2342734     AOna    A    G        0      0        2 
  29   chr29_2342734     ASom    A    G        0      0        2 
  29   chr29_2342734     HCab    A    G        0      0        2 
  29   chr29_2342734     HPrz    A    G        0      0        2 
  29   chr29_2342734     ZBoe    A    G        0      0        2 
  29   chr29_2342734     ZGre    A    G        0      0        2 
  29   chr29_2342734     ZHar    A    G        0      0        2 
  29   chr29_2342734   Sample    A    G        0      0        2 
  29   chr29_2343348     AAsi    C    T        0      0        2 
  29   chr29_2343348     AKia    C    T        0      0        2 
  29   chr29_2343348     AOna    C    T        0      0        2 
  29   chr29_2343348     ASom    C    T        0      0        2 
  29   chr29_2343348     HCab    C    T        1      2        2 
  29   chr29_2343348     HPrz    C    T        1      2        2 
  29   chr29_2343348     ZBoe    C    T        0      0        2 
  29   chr29_2343348     ZGre    C    T        0      0        2 
  29   chr29_2343348     ZHar    C    T        0      0        2 
  29   chr29_2343348   Sample    C    T        1      2        2 
  29   chr29_2343861     AAsi    C    A        0      0        2 
  29   chr29_2343861     AKia    C    A        0      0        2 
  29   chr29_2343861     AOna    C    A        0      0        2 
  29   chr29_2343861     ASom    C    A        0      0        2 
  29   chr29_2343861     HCab    C    A        0      0        2 
  29   chr29_2343861     HPrz    C    A        0      0        2 
  29   chr29_2343861     ZBoe    C    A        1      2        2 
  29   chr29_2343861     ZGre    C    A        1      2        2 
  29   chr29_2343861     ZHar    C    A        1      2        2 
  29   chr29_2343861   Sample    C    A        0      0        2 
  29   chr29_2354157     AAsi    T    C        0      0        2 
  29   chr29_2354157     AKia    T    C        0      0        2 
  29   chr29_2354157     AOna    T    C        0      0        2 
  29   chr29_2354157     ASom    T    C        0      0        2 
  29   chr29_2354157     HCab    T    C        0      0        2 
  29   chr29_2354157     HPrz    T    C        0      0        2 
  29   chr29_2354157     ZBoe    T    C      0.5      1        2 
  29   chr29_2354157     ZGre    T    C        0      0        2 
  29   chr29_2354157     ZHar    T    C      0.5      1        2 
  29   chr29_2354157   Sample    T    C        0      0        2 
  29   chr29_2355924     AAsi    G    A        0      0        2 
  29   chr29_2355924     AKia    G    A        0      0        2 
  29   chr29_2355924     AOna    G    A        0      0        2 
  29   chr29_2355924     ASom    G    A        0      0        2 
  29   chr29_2355924     HCab    G    A      0.5      1        2 
  29   chr29_2355924     HPrz    G    A        1      2        2 
  29   chr29_2355924     ZBoe    G    A        0      0        2 
  29   chr29_2355924     ZGre    G    A        0      0        2 
  29   chr29_2355924     ZHar    G    A        0      0        2 
  29   chr29_2355924   Sample    G    A        1      2        2 
  29   chr29_2358454     AAsi    C    G        0      0        2 
  29   chr29_2358454     AKia    C    G        0      0        2 
  29   chr29_2358454     AOna    C    G        0      0        2 
  29   chr29_2358454     ASom    C    G        0      0        2 
  29   chr29_2358454     HCab    C    G        0      0        2 
  29   chr29_2358454     HPrz    C    G        0      0        2 
  29   chr29_2358454     ZBoe    C    G        0      0        2 
  29   chr29_2358454     ZGre    C    G        1      2        2 
  29   chr29_2358454     ZHar    C    G        0      0        2 
  29   chr29_2358454   Sample    C    G        0      0        2 
  29   chr29_2362140     AAsi    C    T        0      0        2 
  29   chr29_2362140     AKia    C    T        0      0        2 
  29   chr29_2362140     AOna    C    T        0      0        2 
  29   chr29_2362140     ASom    C    T        0      0        2 
  29   chr29_2362140     HCab    C    T        0      0        2 
  29   chr29_2362140     HPrz    C    T        0      0        2 
  29   chr29_2362140     ZBoe    C    T        0      0        2 
  29   chr29_2362140     ZGre    C    T        1      2        2 
  29   chr29_2362140     ZHar    C    T        0      0        2 
  29   chr29_2362140   Sample    C    T        0      0        2 
  29   chr29_2364897     AAsi    G    A        0      0        2 
  29   chr29_2364897     AKia    G    A        0      0        2 
  29   chr29_2364897     AOna    G    A        0      0        2 
  29   chr29_2364897     ASom    G    A        0      0        2 
  29   chr29_2364897     HCab    G    A        0      0        2 
  29   chr29_2364897     HPrz    G    A        0      0        2 
  29   chr29_2364897     ZBoe    G    A      0.5      1        2 
  29   chr29_2364897     ZGre    G    A        0      0        2 
  29   chr29_2364897     ZHar    G    A        0      0        2 
  29   chr29_2364897   Sample    G    A        0      0        2 
  29   chr29_2373836     AAsi    A    G        1      2        2 
  29   chr29_2373836     AKia    A    G        1      2        2 
  29   chr29_2373836     AOna    A    G        1      2        2 
  29   chr29_2373836     ASom    A    G        1      2        2 
  29   chr29_2373836     HCab    A    G        0      0        2 
  29   chr29_2373836     HPrz    A    G        0      0        2 
  29   chr29_2373836     ZBoe    A    G        0      0        2 
  29   chr29_2373836     ZGre    A    G        0      0        2 
  29   chr29_2373836     ZHar    A    G        0      0        2 
  29   chr29_2373836   Sample    A    G        0      0        2 
  29   chr29_2375632     AAsi    A    G        0      0        2 
  29   chr29_2375632     AKia    A    G        0      0        2 
  29   chr29_2375632     AOna    A    G        0      0        2 
  29   chr29_2375632     ASom    A    G        0      0        2 
  29   chr29_2375632     HCab    A    G        0      0        2 
  29   chr29_2375632     HPrz    A    G        0      0        2 
  29   chr29_2375632     ZBoe    A    G        1      2        2 
  29   chr29_2375632     ZGre    A    G        1      2        2 
  29   chr29_2375632     ZHar    A    G        1      2        2 
  29   chr29_2375632   Sample    A    G        0      0        2 
  29   chr29_2375660     AAsi    G    A        0      0        2 
  29   chr29_2375660     AKia    G    A        0      0        2 
  29   chr29_2375660     AOna    G    A        0      0        2 
  29   chr29_2375660     ASom    G    A        0      0        2 
  29   chr29_2375660     HCab    G    A        0      0        2 
  29   chr29_2375660     HPrz    G    A        0      0        2 
  29   chr29_2375660     ZBoe    G    A        1      2        2 
  29   chr29_2375660     ZGre    G    A        1      2        2 
  29   chr29_2375660     ZHar    G    A        1      2        2 
  29   chr29_2375660   Sample    G    A        0      0        2 
  29   chr29_2376053     AAsi    A    G        0      0        2 
  29   chr29_2376053     AKia    A    G        0      0        2 
  29   chr29_2376053     AOna    A    G        0      0        2 
  29   chr29_2376053     ASom    A    G        0      0        2 
  29   chr29_2376053     HCab    A    G        0      0        2 
  29   chr29_2376053     HPrz    A    G        0      0        2 
  29   chr29_2376053     ZBoe    A    G        0      0        2 
  29   chr29_2376053     ZGre    A    G        0      0        2 
  29   chr29_2376053     ZHar    A    G        1      2        2 
  29   chr29_2376053   Sample    A    G        0      0        2 
  29   chr29_2386730     AAsi    C    T        0      0        2 
  29   chr29_2386730     AKia    C    T        0      0        2 
  29   chr29_2386730     AOna    C    T        0      0        2 
  29   chr29_2386730     ASom    C    T        0      0        2 
  29   chr29_2386730     HCab    C    T        1      2        2 
  29   chr29_2386730     HPrz    C    T        1      2        2 
  29   chr29_2386730     ZBoe    C    T        0      0        2 
  29   chr29_2386730     ZGre    C    T        0      0        2 
  29   chr29_2386730     ZHar    C    T        0      0        2 
  29   chr29_2386730   Sample    C    T        1      2        2 
  29   chr29_2391512     AAsi    G    A        0      0        2 
  29   chr29_2391512     AKia    G    A        0      0        2 
  29   chr29_2391512     AOna    G    A        0      0        2 
  29   chr29_2391512     ASom    G    A        0      0        2 
  29   chr29_2391512     HCab    G    A        1      2        2 
  29   chr29_2391512     HPrz    G    A        1      2        2 
  29   chr29_2391512     ZBoe    G    A        0      0        2 
  29   chr29_2391512     ZGre    G    A        0      0        2 
  29   chr29_2391512     ZHar    G    A        0      0        2 
  29   chr29_2391512   Sample    G    A        1      2        2 
  29   chr29_2396757     AAsi    T    C        0      0        2 
  29   chr29_2396757     AKia    T    C        0      0        2 
  29   chr29_2396757     AOna    T    C        0      0        2 
  29   chr29_2396757     ASom    T    C        0      0        2 
  29   chr29_2396757     HCab    T    C        0      0        2 
  29   chr29_2396757     HPrz    T    C      0.5      1        2 
  29   chr29_2396757     ZBoe    T    C        0      0        2 
  29   chr29_2396757     ZGre    T    C        0      0        2 
  29   chr29_2396757     ZHar    T    C        0      0        2 
  29   chr29_2396757   Sample    T    C        0      0        2 
  29   chr29_2398007     AAsi    G    A        0      0        2 
  29   chr29_2398007     AKia    G    A        0      0        2 
  29   chr29_2398007     AOna    G    A        0      0        2 
  29   chr29_2398007     ASom    G    A        0      0        2 
  29   chr29_2398007     HCab    G    A        1      2        2 
  29   chr29_2398007     HPrz    G    A        1      2        2 
  29   chr29_2398007     ZBoe    G    A        0      0        2 
  29   chr29_2398007     ZGre    G    A        0      0        2 
  29   chr29_2398007     ZHar    G    A        0      0        2 
  29   chr29_2398007   Sample    G    A        1      2        2 
  29   chr29_2398123     AAsi    A    G        0      0        2 
  29   chr29_2398123     AKia    A    G        0      0        2 
  29   chr29_2398123     AOna    A    G        0      0        2 
  29   chr29_2398123     ASom    A    G        0      0        2 
  29   chr29_2398123     HCab    A    G      0.5      1        2 
  29   chr29_2398123     HPrz    A    G        1      2        2 
  29   chr29_2398123     ZBoe    A    G        0      0        2 
  29   chr29_2398123     ZGre    A    G        0      0        2 
  29   chr29_2398123     ZHar    A    G        0      0        2 
  29   chr29_2398123   Sample    A    G        0      0        2 
  29   chr29_2399724     AAsi    C    T        1      2        2 
  29   chr29_2399724     AKia    C    T        1      2        2 
  29   chr29_2399724     AOna    C    T        1      2        2 
  29   chr29_2399724     ASom    C    T        1      2        2 
  29   chr29_2399724     HCab    C    T        0      0        2 
  29   chr29_2399724     HPrz    C    T        0      0        2 
  29   chr29_2399724     ZBoe    C    T        0      0        2 
  29   chr29_2399724     ZGre    C    T        0      0        2 
  29   chr29_2399724     ZHar    C    T        0      0        2 
  29   chr29_2399724   Sample    C    T        0      0        2 
  29   chr29_2409816     AAsi    A    G        0      0        2 
  29   chr29_2409816     AKia    A    G        0      0        2 
  29   chr29_2409816     AOna    A    G        0      0        2 
  29   chr29_2409816     ASom    A    G        0      0        2 
  29   chr29_2409816     HCab    A    G        0      0        2 
  29   chr29_2409816     HPrz    A    G        0      0        2 
  29   chr29_2409816     ZBoe    A    G        0      0        2 
  29   chr29_2409816     ZGre    A    G        0      0        2 
  29   chr29_2409816     ZHar    A    G        1      2        2 
  29   chr29_2409816   Sample    A    G        0      0        2 
  29   chr29_2415608     AAsi    C    G        0      0        2 
  29   chr29_2415608     AKia    C    G        0      0        2 
  29   chr29_2415608     AOna    C    G        0      0        2 
  29   chr29_2415608     ASom    C    G        0      0        2 
  29   chr29_2415608     HCab    C    G        0      0        2 
  29   chr29_2415608     HPrz    C    G        0      0        2 
  29   chr29_2415608     ZBoe    C    G      0.5      1        2 
  29   chr29_2415608     ZGre    C    G        0      0        2 
  29   chr29_2415608     ZHar    C    G        0      0        2 
  29   chr29_2415608   Sample    C    G        0      0        2 
  29   chr29_2422958     AAsi    C    T        0      0        2 
  29   chr29_2422958     AKia    C    T        0      0        2 
  29   chr29_2422958     AOna    C    T        0      0        2 
  29   chr29_2422958     ASom    C    T        0      0        2 
  29   chr29_2422958     HCab    C    T        0      0        2 
  29   chr29_2422958     HPrz    C    T        0      0        2 
  29   chr29_2422958     ZBoe    C    T        0      0        2 
  29   chr29_2422958     ZGre    C    T      0.5      1        2 
  29   chr29_2422958     ZHar    C    T        0      0        2 
  29   chr29_2422958   Sample    C    T        0      0        2 
  29   chr29_2427871     AAsi    G    A        0      0        2 
  29   chr29_2427871     AKia    G    A        0      0        2 
  29   chr29_2427871     AOna    G    A        0      0        2 
  29   chr29_2427871     ASom    G    A        0      0        2 
  29   chr29_2427871     HCab    G    A      0.5      1        2 
  29   chr29_2427871     HPrz    G    A        0      0        2 
  29   chr29_2427871     ZBoe    G    A        0      0        2 
  29   chr29_2427871     ZGre    G    A        0      0        2 
  29   chr29_2427871     ZHar    G    A        0      0        2 
  29   chr29_2427871   Sample    G    A        0      0        2 
  29   chr29_2427872     AAsi    T    C        0      0        2 
  29   chr29_2427872     AKia    T    C        0      0        2 
  29   chr29_2427872     AOna    T    C        0      0        2 
  29   chr29_2427872     ASom    T    C        0      0        2 
  29   chr29_2427872     HCab    T    C        0      0        2 
  29   chr29_2427872     HPrz    T    C        0      0        2 
  29   chr29_2427872     ZBoe    T    C        0      0        2 
  29   chr29_2427872     ZGre    T    C        0      0        2 
  29   chr29_2427872     ZHar    T    C        1      2        2 
  29   chr29_2427872   Sample    T    C        0      0        2 
  29   chr29_2428480     AAsi    A    G        0      0        2 
  29   chr29_2428480     AKia    A    G        0      0        2 
  29   chr29_2428480     AOna    A    G        0      0        2 
  29   chr29_2428480     ASom    A    G        0      0        2 
  29   chr29_2428480     HCab    A    G        1      2        2 
  29   chr29_2428480     HPrz    A    G        1      2        2 
  29   chr29_2428480     ZBoe    A    G        0      0        2 
  29   chr29_2428480     ZGre    A    G        0      0        2 
  29   chr29_2428480     ZHar    A    G        0      0        2 
  29   chr29_2428480   Sample    A    G        1      2        2 
  29   chr29_2430639     AAsi    C    T        0      0        2 
  29   chr29_2430639     AKia    C    T        0      0        2 
  29   chr29_2430639     AOna    C    T        0      0        2 
  29   chr29_2430639     ASom    C    T        0      0        2 
  29   chr29_2430639     HCab    C    T        1      2        2 
  29   chr29_2430639     HPrz    C    T        1      2        2 
  29   chr29_2430639     ZBoe    C    T        0      0        2 
  29   chr29_2430639     ZGre    C    T        0      0        2 
  29   chr29_2430639     ZHar    C    T        0      0        2 
  29   chr29_2430639   Sample    C    T        1      2        2 
  29   chr29_2432378     AAsi    C    G        1      2        2 
  29   chr29_2432378     AKia    C    G        0      0        2 
  29   chr29_2432378     AOna    C    G        0      0        2 
  29   chr29_2432378     ASom    C    G        0      0        2 
  29   chr29_2432378     HCab    C    G        0      0        2 
  29   chr29_2432378     HPrz    C    G        0      0        2 
  29   chr29_2432378     ZBoe    C    G        0      0        2 
  29   chr29_2432378     ZGre    C    G        0      0        2 
  29   chr29_2432378     ZHar    C    G        0      0        2 
  29   chr29_2432378   Sample    C    G        0      0        2 
  29   chr29_2433347     AAsi    C    T        0      0        2 
  29   chr29_2433347     AKia    C    T        0      0        2 
  29   chr29_2433347     AOna    C    T        0      0        2 
  29   chr29_2433347     ASom    C    T        1      2        2 
  29   chr29_2433347     HCab    C    T        0      0        2 
  29   chr29_2433347     HPrz    C    T        0      0        2 
  29   chr29_2433347     ZBoe    C    T        0      0        2 
  29   chr29_2433347     ZGre    C    T        0      0        2 
  29   chr29_2433347     ZHar    C    T        0      0        2 
  29   chr29_2433347   Sample    C    T        0      0        2 
  29   chr29_2435144     AAsi    A    C        0      0        2 
  29   chr29_2435144     AKia    A    C        0      0        2 
  29   chr29_2435144     AOna    A    C        0      0        2 
  29   chr29_2435144     ASom    A    C        0      0        2 
  29   chr29_2435144     HCab    A    C        1      2        2 
  29   chr29_2435144     HPrz    A    C        1      2        2 
  29   chr29_2435144     ZBoe    A    C        0      0        2 
  29   chr29_2435144     ZGre    A    C        0      0        2 
  29   chr29_2435144     ZHar    A    C        0      0        2 
  29   chr29_2435144   Sample    A    C        1      2        2 
  29   chr29_2435618     AAsi    A    T        0      0        2 
  29   chr29_2435618     AKia    A    T        0      0        2 
  29   chr29_2435618     AOna    A    T        0      0        2 
  29   chr29_2435618     ASom    A    T        0      0        2 
  29   chr29_2435618     HCab    A    T      0.5      1        2 
  29   chr29_2435618     HPrz    A    T        0      0        2 
  29   chr29_2435618     ZBoe    A    T        0      0        2 
  29   chr29_2435618     ZGre    A    T        0      0        2 
  29   chr29_2435618     ZHar    A    T        0      0        2 
  29   chr29_2435618   Sample    A    T        0      0        2 
  29   chr29_2435867     AAsi    C    T        0      0        2 
  29   chr29_2435867     AKia    C    T        1      2        2 
  29   chr29_2435867     AOna    C    T        0      0        2 
  29   chr29_2435867     ASom    C    T        0      0        2 
  29   chr29_2435867     HCab    C    T        0      0        2 
  29   chr29_2435867     HPrz    C    T        0      0        2 
  29   chr29_2435867     ZBoe    C    T        0      0        2 
  29   chr29_2435867     ZGre    C    T        0      0        2 
  29   chr29_2435867     ZHar    C    T        0      0        2 
  29   chr29_2435867   Sample    C    T        0      0        2 
  29   chr29_2440033     AAsi    G    A        0      0        2 
  29   chr29_2440033     AKia    G    A        0      0        2 
  29   chr29_2440033     AOna    G    A        0      0        2 
  29   chr29_2440033     ASom    G    A        0      0        2 
  29   chr29_2440033     HCab    G    A        1      2        2 
  29   chr29_2440033     HPrz    G    A        1      2        2 
  29   chr29_2440033     ZBoe    G    A        0      0        2 
  29   chr29_2440033     ZGre    G    A        0      0        2 
  29   chr29_2440033     ZHar    G    A        0      0        2 
  29   chr29_2440033   Sample    G    A        1      2        2 
  29   chr29_2448606     AAsi    T    C        0      0        2 
  29   chr29_2448606     AKia    T    C        0      0        2 
  29   chr29_2448606     AOna    T    C        0      0        2 
  29   chr29_2448606     ASom    T    C        0      0        2 
  29   chr29_2448606     HCab    T    C        1      2        2 
  29   chr29_2448606     HPrz    T    C        1      2        2 
  29   chr29_2448606     ZBoe    T    C        0      0        2 
  29   chr29_2448606     ZGre    T    C        0      0        2 
  29   chr29_2448606     ZHar    T    C        0      0        2 
  29   chr29_2448606   Sample    T    C        1      2        2 
  29   chr29_2452527     AAsi    G    A        0      0        2 
  29   chr29_2452527     AKia    G    A        0      0        2 
  29   chr29_2452527     AOna    G    A        0      0        2 
  29   chr29_2452527     ASom    G    A        0      0        2 
  29   chr29_2452527     HCab    G    A        1      2        2 
  29   chr29_2452527     HPrz    G    A        1      2        2 
  29   chr29_2452527     ZBoe    G    A        0      0        2 
  29   chr29_2452527     ZGre    G    A        0      0        2 
  29   chr29_2452527     ZHar    G    A        0      0        2 
  29   chr29_2452527   Sample    G    A        1      2        2 
  29   chr29_2453480     AAsi    G    A        0      0        2 
  29   chr29_2453480     AKia    G    A        0      0        2 
  29   chr29_2453480     AOna    G    A        0      0        2 
  29   chr29_2453480     ASom    G    A        0      0        2 
  29   chr29_2453480     HCab    G    A        1      2        2 
  29   chr29_2453480     HPrz    G    A        1      2        2 
  29   chr29_2453480     ZBoe    G    A        0      0        2 
  29   chr29_2453480     ZGre    G    A        0      0        2 
  29   chr29_2453480     ZHar    G    A        0      0        2 
  29   chr29_2453480   Sample    G    A        1      2        2 
  29   chr29_2459254     AAsi    G    C        0      0        2 
  29   chr29_2459254     AKia    G    C        0      0        2 
  29   chr29_2459254     AOna    G    C        0      0        2 
  29   chr29_2459254     ASom    G    C        0      0        2 
  29   chr29_2459254     HCab    G    C        0      0        2 
  29   chr29_2459254     HPrz    G    C        0      0        2 
  29   chr29_2459254     ZBoe    G    C      0.5      1        2 
  29   chr29_2459254     ZGre    G    C        0      0        2 
  29   chr29_2459254     ZHar    G    C        0      0        2 
  29   chr29_2459254   Sample    G    C        0      0        2 
  29   chr29_2463050     AAsi    T    C        0      0        2 
  29   chr29_2463050     AKia    T    C        0      0        2 
  29   chr29_2463050     AOna    T    C        0      0        2 
  29   chr29_2463050     ASom    T    C        0      0        2 
  29   chr29_2463050     HCab    T    C        0      0        2 
  29   chr29_2463050     HPrz    T    C        0      0        2 
  29   chr29_2463050     ZBoe    T    C        0      0        2 
  29   chr29_2463050     ZGre    T    C        0      0        2 
  29   chr29_2463050     ZHar    T    C      0.5      1        2 
  29   chr29_2463050   Sample    T    C        0      0        2 
  29   chr29_2468573     AAsi    T    C        0      0        2 
  29   chr29_2468573     AKia    T    C        1      2        2 
  29   chr29_2468573     AOna    T    C        0      0        2 
  29   chr29_2468573     ASom    T    C        0      0        2 
  29   chr29_2468573     HCab    T    C        0      0        2 
  29   chr29_2468573     HPrz    T    C        0      0        2 
  29   chr29_2468573     ZBoe    T    C        0      0        2 
  29   chr29_2468573     ZGre    T    C        0      0        2 
  29   chr29_2468573     ZHar    T    C        0      0        2 
  29   chr29_2468573   Sample    T    C        0      0        2 
  29   chr29_2471047     AAsi    A    G        0      0        2 
  29   chr29_2471047     AKia    A    G        0      0        2 
  29   chr29_2471047     AOna    A    G        0      0        2 
  29   chr29_2471047     ASom    A    G        0      0        2 
  29   chr29_2471047     HCab    A    G        1      2        2 
  29   chr29_2471047     HPrz    A    G        1      2        2 
  29   chr29_2471047     ZBoe    A    G        0      0        2 
  29   chr29_2471047     ZGre    A    G        0      0        2 
  29   chr29_2471047     ZHar    A    G        0      0        2 
  29   chr29_2471047   Sample    A    G        1      2        2 
  29   chr29_2471852     AAsi    T    G        0      0        2 
  29   chr29_2471852     AKia    T    G        0      0        2 
  29   chr29_2471852     AOna    T    G        0      0        2 
  29   chr29_2471852     ASom    T    G        0      0        2 
  29   chr29_2471852     HCab    T    G        1      2        2 
  29   chr29_2471852     HPrz    T    G        0      0        2 
  29   chr29_2471852     ZBoe    T    G        0      0        2 
  29   chr29_2471852     ZGre    T    G        0      0        2 
  29   chr29_2471852     ZHar    T    G        0      0        2 
  29   chr29_2471852   Sample    T    G        1      2        2 
  29   chr29_2495371     AAsi    A    G        0      0        2 
  29   chr29_2495371     AKia    A    G        0      0        2 
  29   chr29_2495371     AOna    A    G        0      0        2 
  29   chr29_2495371     ASom    A    G        0      0        2 
  29   chr29_2495371     HCab    A    G        1      2        2 
  29   chr29_2495371     HPrz    A    G        1      2        2 
  29   chr29_2495371     ZBoe    A    G        0      0        2 
  29   chr29_2495371     ZGre    A    G        0      0        2 
  29   chr29_2495371     ZHar    A    G        0      0        2 
  29   chr29_2495371   Sample    A    G        1      2        2 
  29   chr29_2496890     AAsi    T    C        0      0        2 
  29   chr29_2496890     AKia    T    C        0      0        2 
  29   chr29_2496890     AOna    T    C        0      0        2 
  29   chr29_2496890     ASom    T    C        0      0        2 
  29   chr29_2496890     HCab    T    C        0      0        2 
  29   chr29_2496890     HPrz    T    C        0      0        2 
  29   chr29_2496890     ZBoe    T    C        1      2        2 
  29   chr29_2496890     ZGre    T    C        0      0        2 
  29   chr29_2496890     ZHar    T    C        0      0        2 
  29   chr29_2496890   Sample    T    C        0      0        2 
  29   chr29_2505379     AAsi    T    C        1      2        2 
  29   chr29_2505379     AKia    T    C        0      0        2 
  29   chr29_2505379     AOna    T    C        0      0        2 
  29   chr29_2505379     ASom    T    C        0      0        2 
  29   chr29_2505379     HCab    T    C        0      0        2 
  29   chr29_2505379     HPrz    T    C        0      0        2 
  29   chr29_2505379     ZBoe    T    C        0      0        2 
  29   chr29_2505379     ZGre    T    C        0      0        2 
  29   chr29_2505379     ZHar    T    C        0      0        2 
  29   chr29_2505379   Sample    T    C        0      0        2 
  29   chr29_2509815     AAsi    C    G        0      0        2 
  29   chr29_2509815     AKia    C    G        0      0        2 
  29   chr29_2509815     AOna    C    G        0      0        2 
  29   chr29_2509815     ASom    C    G        0      0        2 
  29   chr29_2509815     HCab    C    G        1      2        2 
  29   chr29_2509815     HPrz    C    G        1      2        2 
  29   chr29_2509815     ZBoe    C    G        0      0        2 
  29   chr29_2509815     ZGre    C    G        0      0        2 
  29   chr29_2509815     ZHar    C    G        0      0        2 
  29   chr29_2509815   Sample    C    G        1      2        2 
  29   chr29_2510873     AAsi    C    T        0      0        2 
  29   chr29_2510873     AKia    C    T        0      0        2 
  29   chr29_2510873     AOna    C    T        0      0        2 
  29   chr29_2510873     ASom    C    T        0      0        2 
  29   chr29_2510873     HCab    C    T        0      0        2 
  29   chr29_2510873     HPrz    C    T      0.5      1        2 
  29   chr29_2510873     ZBoe    C    T        0      0        2 
  29   chr29_2510873     ZGre    C    T        0      0        2 
  29   chr29_2510873     ZHar    C    T        0      0        2 
  29   chr29_2510873   Sample    C    T        0      0        2 
  29   chr29_2512559     AAsi    C    T        1      2        2 
  29   chr29_2512559     AKia    C    T        0      0        2 
  29   chr29_2512559     AOna    C    T        0      0        2 
  29   chr29_2512559     ASom    C    T        1      2        2 
  29   chr29_2512559     HCab    C    T      0.5      1        2 
  29   chr29_2512559     HPrz    C    T        0      0        2 
  29   chr29_2512559     ZBoe    C    T        0      0        2 
  29   chr29_2512559     ZGre    C    T        0      0        2 
  29   chr29_2512559     ZHar    C    T        0      0        2 
  29   chr29_2512559   Sample    C    T        0      0        2 
  29   chr29_2517096     AAsi    C    G        0      0        2 
  29   chr29_2517096     AKia    C    G        0      0        2 
  29   chr29_2517096     AOna    C    G        0      0        2 
  29   chr29_2517096     ASom    C    G        0      0        2 
  29   chr29_2517096     HCab    C    G        0      0        2 
  29   chr29_2517096     HPrz    C    G        0      0        2 
  29   chr29_2517096     ZBoe    C    G      0.5      1        2 
  29   chr29_2517096     ZGre    C    G        0      0        2 
  29   chr29_2517096     ZHar    C    G        0      0        2 
  29   chr29_2517096   Sample    C    G        0      0        2 
  29   chr29_2521992     AAsi    C    A        0      0        2 
  29   chr29_2521992     AKia    C    A        0      0        2 
  29   chr29_2521992     AOna    C    A        0      0        2 
  29   chr29_2521992     ASom    C    A        0      0        2 
  29   chr29_2521992     HCab    C    A        1      2        2 
  29   chr29_2521992     HPrz    C    A        1      2        2 
  29   chr29_2521992     ZBoe    C    A        0      0        2 
  29   chr29_2521992     ZGre    C    A        0      0        2 
  29   chr29_2521992     ZHar    C    A        0      0        2 
  29   chr29_2521992   Sample    C    A        1      2        2 
  29   chr29_2522265     AAsi    A    G        1      2        2 
  29   chr29_2522265     AKia    A    G        0      0        2 
  29   chr29_2522265     AOna    A    G        0      0        2 
  29   chr29_2522265     ASom    A    G        1      2        2 
  29   chr29_2522265     HCab    A    G        0      0        2 
  29   chr29_2522265     HPrz    A    G        0      0        2 
  29   chr29_2522265     ZBoe    A    G        1      2        2 
  29   chr29_2522265     ZGre    A    G        1      2        2 
  29   chr29_2522265     ZHar    A    G        1      2        2 
  29   chr29_2522265   Sample    A    G        0      0        2 
  29   chr29_2522761     AAsi    A    G        0      0        2 
  29   chr29_2522761     AKia    A    G        0      0        2 
  29   chr29_2522761     AOna    A    G        0      0        2 
  29   chr29_2522761     ASom    A    G        0      0        2 
  29   chr29_2522761     HCab    A    G        1      2        2 
  29   chr29_2522761     HPrz    A    G        1      2        2 
  29   chr29_2522761     ZBoe    A    G        0      0        2 
  29   chr29_2522761     ZGre    A    G        0      0        2 
  29   chr29_2522761     ZHar    A    G        0      0        2 
  29   chr29_2522761   Sample    A    G        1      2        2 
  29   chr29_2530674     AAsi    G    A        0      0        2 
  29   chr29_2530674     AKia    G    A        0      0        2 
  29   chr29_2530674     AOna    G    A        0      0        2 
  29   chr29_2530674     ASom    G    A        0      0        2 
  29   chr29_2530674     HCab    G    A        1      2        2 
  29   chr29_2530674     HPrz    G    A        1      2        2 
  29   chr29_2530674     ZBoe    G    A        0      0        2 
  29   chr29_2530674     ZGre    G    A        0      0        2 
  29   chr29_2530674     ZHar    G    A        0      0        2 
  29   chr29_2530674   Sample    G    A        1      2        2 
  29   chr29_2541917     AAsi    G    A        0      0        2 
  29   chr29_2541917     AKia    G    A        0      0        2 
  29   chr29_2541917     AOna    G    A        0      0        2 
  29   chr29_2541917     ASom    G    A        0      0        2 
  29   chr29_2541917     HCab    G    A        1      2        2 
  29   chr29_2541917     HPrz    G    A        1      2        2 
  29   chr29_2541917     ZBoe    G    A        0      0        2 
  29   chr29_2541917     ZGre    G    A        0      0        2 
  29   chr29_2541917     ZHar    G    A        0      0        2 
  29   chr29_2541917   Sample    G    A        1      2        2 
  29   chr29_2544037     AAsi    C    T        0      0        2 
  29   chr29_2544037     AKia    C    T        0      0        2 
  29   chr29_2544037     AOna    C    T        0      0        2 
  29   chr29_2544037     ASom    C    T        0      0        2 
  29   chr29_2544037     HCab    C    T        0      0        2 
  29   chr29_2544037     HPrz    C    T        0      0        2 
  29   chr29_2544037     ZBoe    C    T        0      0        2 
  29   chr29_2544037     ZGre    C    T      0.5      1        2 
  29   chr29_2544037     ZHar    C    T        0      0        2 
  29   chr29_2544037   Sample    C    T        0      0        2 
  29   chr29_2547702     AAsi    C    A        0      0        2 
  29   chr29_2547702     AKia    C    A        0      0        2 
  29   chr29_2547702     AOna    C    A        0      0        2 
  29   chr29_2547702     ASom    C    A        0      0        2 
  29   chr29_2547702     HCab    C    A        1      2        2 
  29   chr29_2547702     HPrz    C    A        1      2        2 
  29   chr29_2547702     ZBoe    C    A        0      0        2 
  29   chr29_2547702     ZGre    C    A        0      0        2 
  29   chr29_2547702     ZHar    C    A        0      0        2 
  29   chr29_2547702   Sample    C    A        1      2        2 
  29   chr29_2553590     AAsi    T    C      0.5      1        2 
  29   chr29_2553590     AKia    T    C        0      0        2 
  29   chr29_2553590     AOna    T    C        0      0        2 
  29   chr29_2553590     ASom    T    C        0      0        2 
  29   chr29_2553590     HCab    T    C        1      2        2 
  29   chr29_2553590     HPrz    T    C        1      2        2 
  29   chr29_2553590     ZBoe    T    C        0      0        2 
  29   chr29_2553590     ZGre    T    C        0      0        2 
  29   chr29_2553590     ZHar    T    C        0      0        2 
  29   chr29_2553590   Sample    T    C        1      2        2 
  29   chr29_2554399     AAsi    A    G        0      0        2 
  29   chr29_2554399     AKia    A    G        0      0        2 
  29   chr29_2554399     AOna    A    G        0      0        2 
  29   chr29_2554399     ASom    A    G        0      0        2 
  29   chr29_2554399     HCab    A    G        0      0        2 
  29   chr29_2554399     HPrz    A    G        0      0        2 
  29   chr29_2554399     ZBoe    A    G      0.5      1        2 
  29   chr29_2554399     ZGre    A    G        0      0        2 
  29   chr29_2554399     ZHar    A    G        0      0        2 
  29   chr29_2554399   Sample    A    G        0      0        2 
  29   chr29_2555178     AAsi    A    G        0      0        2 
  29   chr29_2555178     AKia    A    G        0      0        2 
  29   chr29_2555178     AOna    A    G        0      0        2 
  29   chr29_2555178     ASom    A    G        0      0        2 
  29   chr29_2555178     HCab    A    G      0.5      1        2 
  29   chr29_2555178     HPrz    A    G        0      0        2 
  29   chr29_2555178     ZBoe    A    G        0      0        2 
  29   chr29_2555178     ZGre    A    G        0      0        2 
  29   chr29_2555178     ZHar    A    G        1      2        2 
  29   chr29_2555178   Sample    A    G        1      2        2 
  29   chr29_2555192     AAsi    G    C        0      0        2 
  29   chr29_2555192     AKia    G    C        0      0        2 
  29   chr29_2555192     AOna    G    C        0      0        2 
  29   chr29_2555192     ASom    G    C        0      0        2 
  29   chr29_2555192     HCab    G    C        1      2        2 
  29   chr29_2555192     HPrz    G    C        1      2        2 
  29   chr29_2555192     ZBoe    G    C        0      0        2 
  29   chr29_2555192     ZGre    G    C        0      0        2 
  29   chr29_2555192     ZHar    G    C        0      0        2 
  29   chr29_2555192   Sample    G    C        1      2        2 
  29   chr29_2557182     AAsi    G    A        0      0        2 
  29   chr29_2557182     AKia    G    A        0      0        2 
  29   chr29_2557182     AOna    G    A        0      0        2 
  29   chr29_2557182     ASom    G    A        0      0        2 
  29   chr29_2557182     HCab    G    A        1      2        2 
  29   chr29_2557182     HPrz    G    A        1      2        2 
  29   chr29_2557182     ZBoe    G    A        0      0        2 
  29   chr29_2557182     ZGre    G    A        0      0        2 
  29   chr29_2557182     ZHar    G    A        0      0        2 
  29   chr29_2557182   Sample    G    A        1      2        2 
  29   chr29_2557593     AAsi    T    C        0      0        2 
  29   chr29_2557593     AKia    T    C        0      0        2 
  29   chr29_2557593     AOna    T    C        0      0        2 
  29   chr29_2557593     ASom    T    C        0      0        2 
  29   chr29_2557593     HCab    T    C        0      0        2 
  29   chr29_2557593     HPrz    T    C        0      0        2 
  29   chr29_2557593     ZBoe    T    C        0      0        2 
  29   chr29_2557593     ZGre    T    C      0.5      1        2 
  29   chr29_2557593     ZHar    T    C        0      0        2 
  29   chr29_2557593   Sample    T    C        0      0        2 
  29   chr29_2564484     AAsi    G    A        1      2        2 
  29   chr29_2564484     AKia    G    A        0      0        2 
  29   chr29_2564484     AOna    G    A        0      0        2 
  29   chr29_2564484     ASom    G    A        1      2        2 
  29   chr29_2564484     HCab    G    A        0      0        2 
  29   chr29_2564484     HPrz    G    A        0      0        2 
  29   chr29_2564484     ZBoe    G    A        0      0        2 
  29   chr29_2564484     ZGre    G    A        0      0        2 
  29   chr29_2564484     ZHar    G    A        0      0        2 
  29   chr29_2564484   Sample    G    A        0      0        2 
  29   chr29_2568565     AAsi    A    C        0      0        2 
  29   chr29_2568565     AKia    A    C        0      0        2 
  29   chr29_2568565     AOna    A    C        0      0        2 
  29   chr29_2568565     ASom    A    C        0      0        2 
  29   chr29_2568565     HCab    A    C        1      2        2 
  29   chr29_2568565     HPrz    A    C        1      2        2 
  29   chr29_2568565     ZBoe    A    C        0      0        2 
  29   chr29_2568565     ZGre    A    C        0      0        2 
  29   chr29_2568565     ZHar    A    C        0      0        2 
  29   chr29_2568565   Sample    A    C        1      2        2 
  29   chr29_2568571     AAsi    T    C        0      0        2 
  29   chr29_2568571     AKia    T    C        0      0        2 
  29   chr29_2568571     AOna    T    C        0      0        2 
  29   chr29_2568571     ASom    T    C        0      0        2 
  29   chr29_2568571     HCab    T    C        0      0        2 
  29   chr29_2568571     HPrz    T    C        0      0        2 
  29   chr29_2568571     ZBoe    T    C        0      0        2 
  29   chr29_2568571     ZGre    T    C        1      2        2 
  29   chr29_2568571     ZHar    T    C        0      0        2 
  29   chr29_2568571   Sample    T    C        0      0        2 
  29   chr29_2576175     AAsi    A    G        0      0        2 
  29   chr29_2576175     AKia    A    G        0      0        2 
  29   chr29_2576175     AOna    A    G        1      2        2 
  29   chr29_2576175     ASom    A    G        0      0        2 
  29   chr29_2576175     HCab    A    G        0      0        2 
  29   chr29_2576175     HPrz    A    G        0      0        2 
  29   chr29_2576175     ZBoe    A    G        0      0        2 
  29   chr29_2576175     ZGre    A    G        0      0        2 
  29   chr29_2576175     ZHar    A    G        0      0        2 
  29   chr29_2576175   Sample    A    G        0      0        2 
  29   chr29_2576237     AAsi    C    T        0      0        2 
  29   chr29_2576237     AKia    C    T        1      2        2 
  29   chr29_2576237     AOna    C    T        0      0        2 
  29   chr29_2576237     ASom    C    T        0      0        2 
  29   chr29_2576237     HCab    C    T        0      0        2 
  29   chr29_2576237     HPrz    C    T        0      0        2 
  29   chr29_2576237     ZBoe    C    T        0      0        2 
  29   chr29_2576237     ZGre    C    T        0      0        2 
  29   chr29_2576237     ZHar    C    T        0      0        2 
  29   chr29_2576237   Sample    C    T        0      0        2 
  29   chr29_2576349     AAsi    T    G        0      0        2 
  29   chr29_2576349     AKia    T    G        0      0        2 
  29   chr29_2576349     AOna    T    G        0      0        2 
  29   chr29_2576349     ASom    T    G        0      0        2 
  29   chr29_2576349     HCab    T    G        0      0        2 
  29   chr29_2576349     HPrz    T    G      0.5      1        2 
  29   chr29_2576349     ZBoe    T    G        0      0        2 
  29   chr29_2576349     ZGre    T    G        0      0        2 
  29   chr29_2576349     ZHar    T    G        0      0        2 
  29   chr29_2576349   Sample    T    G        0      0        2 
  29   chr29_2577450     AAsi    C    G        1      2        2 
  29   chr29_2577450     AKia    C    G        0      0        2 
  29   chr29_2577450     AOna    C    G        0      0        2 
  29   chr29_2577450     ASom    C    G        1      2        2 
  29   chr29_2577450     HCab    C    G        0      0        2 
  29   chr29_2577450     HPrz    C    G        0      0        2 
  29   chr29_2577450     ZBoe    C    G        0      0        2 
  29   chr29_2577450     ZGre    C    G        0      0        2 
  29   chr29_2577450     ZHar    C    G        0      0        2 
  29   chr29_2577450   Sample    C    G        0      0        2 
  29   chr29_2583212     AAsi    C    G        0      0        2 
  29   chr29_2583212     AKia    C    G        0      0        2 
  29   chr29_2583212     AOna    C    G        0      0        2 
  29   chr29_2583212     ASom    C    G        0      0        2 
  29   chr29_2583212     HCab    C    G        0      0        2 
  29   chr29_2583212     HPrz    C    G        0      0        2 
  29   chr29_2583212     ZBoe    C    G      0.5      1        2 
  29   chr29_2583212     ZGre    C    G        0      0        2 
  29   chr29_2583212     ZHar    C    G        0      0        2 
  29   chr29_2583212   Sample    C    G        0      0        2 
  29   chr29_2584384     AAsi    C    T        0      0        2 
  29   chr29_2584384     AKia    C    T        0      0        2 
  29   chr29_2584384     AOna    C    T        0      0        2 
  29   chr29_2584384     ASom    C    T        0      0        2 
  29   chr29_2584384     HCab    C    T        1      2        2 
  29   chr29_2584384     HPrz    C    T        1      2        2 
  29   chr29_2584384     ZBoe    C    T        0      0        2 
  29   chr29_2584384     ZGre    C    T        0      0        2 
  29   chr29_2584384     ZHar    C    T        0      0        2 
  29   chr29_2584384   Sample    C    T        1      2        2 
  29   chr29_2590817     AAsi    A    C        0      0        2 
  29   chr29_2590817     AKia    A    C        0      0        2 
  29   chr29_2590817     AOna    A    C        0      0        2 
  29   chr29_2590817     ASom    A    C        0      0        2 
  29   chr29_2590817     HCab    A    C        0      0        2 
  29   chr29_2590817     HPrz    A    C        0      0        2 
  29   chr29_2590817     ZBoe    A    C        0      0        2 
  29   chr29_2590817     ZGre    A    C        0      0        2 
  29   chr29_2590817     ZHar    A    C        1      2        2 
  29   chr29_2590817   Sample    A    C        0      0        2 
  29   chr29_2593592     AAsi    G    C        0      0        2 
  29   chr29_2593592     AKia    G    C        0      0        2 
  29   chr29_2593592     AOna    G    C        0      0        2 
  29   chr29_2593592     ASom    G    C        0      0        2 
  29   chr29_2593592     HCab    G    C        0      0        2 
  29   chr29_2593592     HPrz    G    C        0      0        2 
  29   chr29_2593592     ZBoe    G    C        1      2        2 
  29   chr29_2593592     ZGre    G    C        1      2        2 
  29   chr29_2593592     ZHar    G    C        1      2        2 
  29   chr29_2593592   Sample    G    C        0      0        2 
  29   chr29_2593674     AAsi    C    A        0      0        2 
  29   chr29_2593674     AKia    C    A        0      0        2 
  29   chr29_2593674     AOna    C    A        0      0        2 
  29   chr29_2593674     ASom    C    A        0      0        2 
  29   chr29_2593674     HCab    C    A        1      2        2 
  29   chr29_2593674     HPrz    C    A        1      2        2 
  29   chr29_2593674     ZBoe    C    A        0      0        2 
  29   chr29_2593674     ZGre    C    A        0      0        2 
  29   chr29_2593674     ZHar    C    A        0      0        2 
  29   chr29_2593674   Sample    C    A        1      2        2 
  29   chr29_2602218     AAsi    T    G        0      0        2 
  29   chr29_2602218     AKia    T    G        0      0        2 
  29   chr29_2602218     AOna    T    G        0      0        2 
  29   chr29_2602218     ASom    T    G        0      0        2 
  29   chr29_2602218     HCab    T    G        0      0        2 
  29   chr29_2602218     HPrz    T    G        0      0        2 
  29   chr29_2602218     ZBoe    T    G      0.5      1        2 
  29   chr29_2602218     ZGre    T    G        0      0        2 
  29   chr29_2602218     ZHar    T    G        0      0        2 
  29   chr29_2602218   Sample    T    G        0      0        2 
  29   chr29_2602569     AAsi    T    G        0      0        2 
  29   chr29_2602569     AKia    T    G        0      0        2 
  29   chr29_2602569     AOna    T    G        0      0        2 
  29   chr29_2602569     ASom    T    G        0      0        2 
  29   chr29_2602569     HCab    T    G        0      0        2 
  29   chr29_2602569     HPrz    T    G        0      0        2 
  29   chr29_2602569     ZBoe    T    G      0.5      1        2 
  29   chr29_2602569     ZGre    T    G        0      0        2 
  29   chr29_2602569     ZHar    T    G        0      0        2 
  29   chr29_2602569   Sample    T    G        0      0        2 
  29   chr29_2603343     AAsi    G    A        0      0        2 
  29   chr29_2603343     AKia    G    A        0      0        2 
  29   chr29_2603343     AOna    G    A        0      0        2 
  29   chr29_2603343     ASom    G    A        0      0        2 
  29   chr29_2603343     HCab    G    A        1      2        2 
  29   chr29_2603343     HPrz    G    A        1      2        2 
  29   chr29_2603343     ZBoe    G    A        0      0        2 
  29   chr29_2603343     ZGre    G    A        0      0        2 
  29   chr29_2603343     ZHar    G    A        0      0        2 
  29   chr29_2603343   Sample    G    A        1      2        2 
  29   chr29_2607097     AAsi    T    G        1      2        2 
  29   chr29_2607097     AKia    T    G        0      0        2 
  29   chr29_2607097     AOna    T    G        0      0        2 
  29   chr29_2607097     ASom    T    G        1      2        2 
  29   chr29_2607097     HCab    T    G        0      0        2 
  29   chr29_2607097     HPrz    T    G        0      0        2 
  29   chr29_2607097     ZBoe    T    G        0      0        2 
  29   chr29_2607097     ZGre    T    G        0      0        2 
  29   chr29_2607097     ZHar    T    G        0      0        2 
  29   chr29_2607097   Sample    T    G        0      0        2 
  29   chr29_2607555     AAsi    A    G        0      0        2 
  29   chr29_2607555     AKia    A    G        0      0        2 
  29   chr29_2607555     AOna    A    G        0      0        2 
  29   chr29_2607555     ASom    A    G        0      0        2 
  29   chr29_2607555     HCab    A    G        1      2        2 
  29   chr29_2607555     HPrz    A    G        1      2        2 
  29   chr29_2607555     ZBoe    A    G        0      0        2 
  29   chr29_2607555     ZGre    A    G        0      0        2 
  29   chr29_2607555     ZHar    A    G        0      0        2 
  29   chr29_2607555   Sample    A    G        1      2        2 
  29   chr29_2622226     AAsi    C    T        0      0        2 
  29   chr29_2622226     AKia    C    T        0      0        2 
  29   chr29_2622226     AOna    C    T        0      0        2 
  29   chr29_2622226     ASom    C    T        0      0        2 
  29   chr29_2622226     HCab    C    T        1      2        2 
  29   chr29_2622226     HPrz    C    T        1      2        2 
  29   chr29_2622226     ZBoe    C    T        0      0        2 
  29   chr29_2622226     ZGre    C    T        0      0        2 
  29   chr29_2622226     ZHar    C    T        0      0        2 
  29   chr29_2622226   Sample    C    T        1      2        2 
  29   chr29_2625565     AAsi    A    G        0      0        2 
  29   chr29_2625565     AKia    A    G        0      0        2 
  29   chr29_2625565     AOna    A    G        0      0        2 
  29   chr29_2625565     ASom    A    G        0      0        2 
  29   chr29_2625565     HCab    A    G        0      0        2 
  29   chr29_2625565     HPrz    A    G        0      0        2 
  29   chr29_2625565     ZBoe    A    G        0      0        2 
  29   chr29_2625565     ZGre    A    G        0      0        2 
  29   chr29_2625565     ZHar    A    G      0.5      1        2 
  29   chr29_2625565   Sample    A    G        0      0        2 
  29   chr29_2626637     AAsi    G    C        0      0        2 
  29   chr29_2626637     AKia    G    C      0.5      1        2 
  29   chr29_2626637     AOna    G    C        0      0        2 
  29   chr29_2626637     ASom    G    C        0      0        2 
  29   chr29_2626637     HCab    G    C        0      0        2 
  29   chr29_2626637     HPrz    G    C        0      0        2 
  29   chr29_2626637     ZBoe    G    C        0      0        2 
  29   chr29_2626637     ZGre    G    C        0      0        2 
  29   chr29_2626637     ZHar    G    C        0      0        2 
  29   chr29_2626637   Sample    G    C        0      0        2 
  29   chr29_2629930     AAsi    C    A        0      0        2 
  29   chr29_2629930     AKia    C    A        0      0        2 
  29   chr29_2629930     AOna    C    A        1      2        2 
  29   chr29_2629930     ASom    C    A        0      0        2 
  29   chr29_2629930     HCab    C    A        0      0        2 
  29   chr29_2629930     HPrz    C    A        0      0        2 
  29   chr29_2629930     ZBoe    C    A        0      0        2 
  29   chr29_2629930     ZGre    C    A        0      0        2 
  29   chr29_2629930     ZHar    C    A        0      0        2 
  29   chr29_2629930   Sample    C    A        0      0        2 
  29   chr29_2630608     AAsi    G    C        0      0        2 
  29   chr29_2630608     AKia    G    C        0      0        2 
  29   chr29_2630608     AOna    G    C        0      0        2 
  29   chr29_2630608     ASom    G    C        0      0        2 
  29   chr29_2630608     HCab    G    C        0      0        2 
  29   chr29_2630608     HPrz    G    C        0      0        2 
  29   chr29_2630608     ZBoe    G    C        0      0        2 
  29   chr29_2630608     ZGre    G    C        1      2        2 
  29   chr29_2630608     ZHar    G    C        0      0        2 
  29   chr29_2630608   Sample    G    C        0      0        2 
  29   chr29_2631935     AAsi    G    A        0      0        2 
  29   chr29_2631935     AKia    G    A        0      0        2 
  29   chr29_2631935     AOna    G    A        0      0        2 
  29   chr29_2631935     ASom    G    A        0      0        2 
  29   chr29_2631935     HCab    G    A        1      2        2 
  29   chr29_2631935     HPrz    G    A        1      2        2 
  29   chr29_2631935     ZBoe    G    A        0      0        2 
  29   chr29_2631935     ZGre    G    A        0      0        2 
  29   chr29_2631935     ZHar    G    A        0      0        2 
  29   chr29_2631935   Sample    G    A        1      2        2 
  29   chr29_2632949     AAsi    G    T        0      0        2 
  29   chr29_2632949     AKia    G    T        0      0        2 
  29   chr29_2632949     AOna    G    T        0      0        2 
  29   chr29_2632949     ASom    G    T        0      0        2 
  29   chr29_2632949     HCab    G    T        1      2        2 
  29   chr29_2632949     HPrz    G    T        1      2        2 
  29   chr29_2632949     ZBoe    G    T        0      0        2 
  29   chr29_2632949     ZGre    G    T        0      0        2 
  29   chr29_2632949     ZHar    G    T        0      0        2 
  29   chr29_2632949   Sample    G    T        1      2        2 
  29   chr29_2635139     AAsi    G    A        0      0        2 
  29   chr29_2635139     AKia    G    A        0      0        2 
  29   chr29_2635139     AOna    G    A        0      0        2 
  29   chr29_2635139     ASom    G    A        0      0        2 
  29   chr29_2635139     HCab    G    A        1      2        2 
  29   chr29_2635139     HPrz    G    A        1      2        2 
  29   chr29_2635139     ZBoe    G    A        0      0        2 
  29   chr29_2635139     ZGre    G    A        0      0        2 
  29   chr29_2635139     ZHar    G    A        0      0        2 
  29   chr29_2635139   Sample    G    A        1      2        2 
  29   chr29_2639739     AAsi    A    G        0      0        2 
  29   chr29_2639739     AKia    A    G      0.5      1        2 
  29   chr29_2639739     AOna    A    G        0      0        2 
  29   chr29_2639739     ASom    A    G        0      0        2 
  29   chr29_2639739     HCab    A    G        0      0        2 
  29   chr29_2639739     HPrz    A    G        0      0        2 
  29   chr29_2639739     ZBoe    A    G        0      0        2 
  29   chr29_2639739     ZGre    A    G        0      0        2 
  29   chr29_2639739     ZHar    A    G        0      0        2 
  29   chr29_2639739   Sample    A    G        0      0        2 
  29   chr29_2643841     AAsi    C    T        0      0        2 
  29   chr29_2643841     AKia    C    T        0      0        2 
  29   chr29_2643841     AOna    C    T        0      0        2 
  29   chr29_2643841     ASom    C    T        1      2        2 
  29   chr29_2643841     HCab    C    T        0      0        2 
  29   chr29_2643841     HPrz    C    T        0      0        2 
  29   chr29_2643841     ZBoe    C    T        0      0        2 
  29   chr29_2643841     ZGre    C    T        0      0        2 
  29   chr29_2643841     ZHar    C    T        0      0        2 
  29   chr29_2643841   Sample    C    T        0      0        2 
  29   chr29_2643950     AAsi    C    T        0      0        2 
  29   chr29_2643950     AKia    C    T        0      0        2 
  29   chr29_2643950     AOna    C    T        0      0        2 
  29   chr29_2643950     ASom    C    T        0      0        2 
  29   chr29_2643950     HCab    C    T        0      0        2 
  29   chr29_2643950     HPrz    C    T      0.5      1        2 
  29   chr29_2643950     ZBoe    C    T        0      0        2 
  29   chr29_2643950     ZGre    C    T        0      0        2 
  29   chr29_2643950     ZHar    C    T        0      0        2 
  29   chr29_2643950   Sample    C    T        0      0        2 
  29   chr29_2646578     AAsi    A    G        0      0        2 
  29   chr29_2646578     AKia    A    G        0      0        2 
  29   chr29_2646578     AOna    A    G        0      0        2 
  29   chr29_2646578     ASom    A    G        0      0        2 
  29   chr29_2646578     HCab    A    G        1      2        2 
  29   chr29_2646578     HPrz    A    G        1      2        2 
  29   chr29_2646578     ZBoe    A    G        0      0        2 
  29   chr29_2646578     ZGre    A    G        0      0        2 
  29   chr29_2646578     ZHar    A    G        0      0        2 
  29   chr29_2646578   Sample    A    G        1      2        2 
  29   chr29_2646894     AAsi    T    G        0      0        2 
  29   chr29_2646894     AKia    T    G        1      2        2 
  29   chr29_2646894     AOna    T    G        1      2        2 
  29   chr29_2646894     ASom    T    G        0      0        2 
  29   chr29_2646894     HCab    T    G        0      0        2 
  29   chr29_2646894     HPrz    T    G        0      0        2 
  29   chr29_2646894     ZBoe    T    G        0      0        2 
  29   chr29_2646894     ZGre    T    G        0      0        2 
  29   chr29_2646894     ZHar    T    G        0      0        2 
  29   chr29_2646894   Sample    T    G        0      0        2 
  29   chr29_2647596     AAsi    C    A        0      0        2 
  29   chr29_2647596     AKia    C    A        0      0        2 
  29   chr29_2647596     AOna    C    A        0      0        2 
  29   chr29_2647596     ASom    C    A        0      0        2 
  29   chr29_2647596     HCab    C    A        1      2        2 
  29   chr29_2647596     HPrz    C    A        1      2        2 
  29   chr29_2647596     ZBoe    C    A        0      0        2 
  29   chr29_2647596     ZGre    C    A        0      0        2 
  29   chr29_2647596     ZHar    C    A        0      0        2 
  29   chr29_2647596   Sample    C    A        1      2        2 
  29   chr29_2647720     AAsi    G    A        0      0        2 
  29   chr29_2647720     AKia    G    A        1      2        2 
  29   chr29_2647720     AOna    G    A        0      0        2 
  29   chr29_2647720     ASom    G    A        0      0        2 
  29   chr29_2647720     HCab    G    A        0      0        2 
  29   chr29_2647720     HPrz    G    A        0      0        2 
  29   chr29_2647720     ZBoe    G    A        0      0        2 
  29   chr29_2647720     ZGre    G    A        0      0        2 
  29   chr29_2647720     ZHar    G    A        0      0        2 
  29   chr29_2647720   Sample    G    A        0      0        2 
  29   chr29_2654722     AAsi    T    C        0      0        2 
  29   chr29_2654722     AKia    T    C        0      0        2 
  29   chr29_2654722     AOna    T    C        1      2        2 
  29   chr29_2654722     ASom    T    C        0      0        2 
  29   chr29_2654722     HCab    T    C        0      0        2 
  29   chr29_2654722     HPrz    T    C        0      0        2 
  29   chr29_2654722     ZBoe    T    C        0      0        2 
  29   chr29_2654722     ZGre    T    C        0      0        2 
  29   chr29_2654722     ZHar    T    C        0      0        2 
  29   chr29_2654722   Sample    T    C        0      0        2 
  29   chr29_2655502     AAsi    C    T        0      0        2 
  29   chr29_2655502     AKia    C    T        0      0        2 
  29   chr29_2655502     AOna    C    T        0      0        2 
  29   chr29_2655502     ASom    C    T        0      0        2 
  29   chr29_2655502     HCab    C    T        1      2        2 
  29   chr29_2655502     HPrz    C    T        1      2        2 
  29   chr29_2655502     ZBoe    C    T        0      0        2 
  29   chr29_2655502     ZGre    C    T        0      0        2 
  29   chr29_2655502     ZHar    C    T        0      0        2 
  29   chr29_2655502   Sample    C    T        1      2        2 
  29   chr29_2657242     AAsi    G    T        0      0        2 
  29   chr29_2657242     AKia    G    T        0      0        2 
  29   chr29_2657242     AOna    G    T        0      0        2 
  29   chr29_2657242     ASom    G    T      0.5      1        2 
  29   chr29_2657242     HCab    G    T        0      0        2 
  29   chr29_2657242     HPrz    G    T        0      0        2 
  29   chr29_2657242     ZBoe    G    T        0      0        2 
  29   chr29_2657242     ZGre    G    T        0      0        2 
  29   chr29_2657242     ZHar    G    T        0      0        2 
  29   chr29_2657242   Sample    G    T        0      0        2 
  29   chr29_2658106     AAsi    A    G        0      0        2 
  29   chr29_2658106     AKia    A    G        0      0        2 
  29   chr29_2658106     AOna    A    G        0      0        2 
  29   chr29_2658106     ASom    A    G        0      0        2 
  29   chr29_2658106     HCab    A    G        1      2        2 
  29   chr29_2658106     HPrz    A    G        1      2        2 
  29   chr29_2658106     ZBoe    A    G        0      0        2 
  29   chr29_2658106     ZGre    A    G        0      0        2 
  29   chr29_2658106     ZHar    A    G        0      0        2 
  29   chr29_2658106   Sample    A    G        1      2        2 
  29   chr29_2664586     AAsi    T    C        0      0        2 
  29   chr29_2664586     AKia    T    C        0      0        2 
  29   chr29_2664586     AOna    T    C        0      0        2 
  29   chr29_2664586     ASom    T    C        0      0        2 
  29   chr29_2664586     HCab    T    C        0      0        2 
  29   chr29_2664586     HPrz    T    C        0      0        2 
  29   chr29_2664586     ZBoe    T    C        0      0        2 
  29   chr29_2664586     ZGre    T    C        1      2        2 
  29   chr29_2664586     ZHar    T    C        0      0        2 
  29   chr29_2664586   Sample    T    C        0      0        2 
  29   chr29_2669855     AAsi    C    T        0      0        2 
  29   chr29_2669855     AKia    C    T        0      0        2 
  29   chr29_2669855     AOna    C    T        0      0        2 
  29   chr29_2669855     ASom    C    T        1      2        2 
  29   chr29_2669855     HCab    C    T        0      0        2 
  29   chr29_2669855     HPrz    C    T        0      0        2 
  29   chr29_2669855     ZBoe    C    T        0      0        2 
  29   chr29_2669855     ZGre    C    T        0      0        2 
  29   chr29_2669855     ZHar    C    T        0      0        2 
  29   chr29_2669855   Sample    C    T        0      0        2 
  29   chr29_2670811     AAsi    A    G        0      0        2 
  29   chr29_2670811     AKia    A    G        0      0        2 
  29   chr29_2670811     AOna    A    G        0      0        2 
  29   chr29_2670811     ASom    A    G        0      0        2 
  29   chr29_2670811     HCab    A    G        0      0        2 
  29   chr29_2670811     HPrz    A    G        0      0        2 
  29   chr29_2670811     ZBoe    A    G        0      0        2 
  29   chr29_2670811     ZGre    A    G        1      2        2 
  29   chr29_2670811     ZHar    A    G        0      0        2 
  29   chr29_2670811   Sample    A    G        0      0        2 
  29   chr29_2673881     AAsi    G    A        0      0        2 
  29   chr29_2673881     AKia    G    A        0      0        2 
  29   chr29_2673881     AOna    G    A        0      0        2 
  29   chr29_2673881     ASom    G    A        0      0        2 
  29   chr29_2673881     HCab    G    A        1      2        2 
  29   chr29_2673881     HPrz    G    A        1      2        2 
  29   chr29_2673881     ZBoe    G    A        0      0        2 
  29   chr29_2673881     ZGre    G    A        0      0        2 
  29   chr29_2673881     ZHar    G    A        0      0        2 
  29   chr29_2673881   Sample    G    A        1      2        2 
  29   chr29_2675015     AAsi    T    C      0.5      1        2 
  29   chr29_2675015     AKia    T    C        0      0        2 
  29   chr29_2675015     AOna    T    C        0      0        2 
  29   chr29_2675015     ASom    T    C        0      0        2 
  29   chr29_2675015     HCab    T    C        0      0        2 
  29   chr29_2675015     HPrz    T    C        0      0        2 
  29   chr29_2675015     ZBoe    T    C        0      0        2 
  29   chr29_2675015     ZGre    T    C        0      0        2 
  29   chr29_2675015     ZHar    T    C        0      0        2 
  29   chr29_2675015   Sample    T    C        0      0        2 
  29   chr29_2681577     AAsi    A    G        0      0        2 
  29   chr29_2681577     AKia    A    G        0      0        2 
  29   chr29_2681577     AOna    A    G        0      0        2 
  29   chr29_2681577     ASom    A    G        0      0        2 
  29   chr29_2681577     HCab    A    G        1      2        2 
  29   chr29_2681577     HPrz    A    G      0.5      1        2 
  29   chr29_2681577     ZBoe    A    G        0      0        2 
  29   chr29_2681577     ZGre    A    G        0      0        2 
  29   chr29_2681577     ZHar    A    G        0      0        2 
  29   chr29_2681577   Sample    A    G        1      2        2 
  29   chr29_2685778     AAsi    C    A        0      0        2 
  29   chr29_2685778     AKia    C    A        0      0        2 
  29   chr29_2685778     AOna    C    A        0      0        2 
  29   chr29_2685778     ASom    C    A        0      0        2 
  29   chr29_2685778     HCab    C    A        1      2        2 
  29   chr29_2685778     HPrz    C    A        1      2        2 
  29   chr29_2685778     ZBoe    C    A        0      0        2 
  29   chr29_2685778     ZGre    C    A        0      0        2 
  29   chr29_2685778     ZHar    C    A        0      0        2 
  29   chr29_2685778   Sample    C    A        1      2        2 
  29   chr29_2686678     AAsi    A    T        0      0        2 
  29   chr29_2686678     AKia    A    T        0      0        2 
  29   chr29_2686678     AOna    A    T        0      0        2 
  29   chr29_2686678     ASom    A    T        0      0        2 
  29   chr29_2686678     HCab    A    T        1      2        2 
  29   chr29_2686678     HPrz    A    T        1      2        2 
  29   chr29_2686678     ZBoe    A    T        0      0        2 
  29   chr29_2686678     ZGre    A    T        0      0        2 
  29   chr29_2686678     ZHar    A    T        0      0        2 
  29   chr29_2686678   Sample    A    T        1      2        2 
  29   chr29_2686693     AAsi    A    G        0      0        2 
  29   chr29_2686693     AKia    A    G        0      0        2 
  29   chr29_2686693     AOna    A    G        0      0        2 
  29   chr29_2686693     ASom    A    G      0.5      1        2 
  29   chr29_2686693     HCab    A    G        0      0        2 
  29   chr29_2686693     HPrz    A    G        0      0        2 
  29   chr29_2686693     ZBoe    A    G        0      0        2 
  29   chr29_2686693     ZGre    A    G        0      0        2 
  29   chr29_2686693     ZHar    A    G        0      0        2 
  29   chr29_2686693   Sample    A    G        0      0        2 
  29   chr29_2687604     AAsi    A    G        0      0        2 
  29   chr29_2687604     AKia    A    G        0      0        2 
  29   chr29_2687604     AOna    A    G        0      0        2 
  29   chr29_2687604     ASom    A    G        0      0        2 
  29   chr29_2687604     HCab    A    G        0      0        2 
  29   chr29_2687604     HPrz    A    G        0      0        2 
  29   chr29_2687604     ZBoe    A    G      0.5      1        2 
  29   chr29_2687604     ZGre    A    G        0      0        2 
  29   chr29_2687604     ZHar    A    G        0      0        2 
  29   chr29_2687604   Sample    A    G        0      0        2 
  29   chr29_2691709     AAsi    C    G        0      0        2 
  29   chr29_2691709     AKia    C    G        0      0        2 
  29   chr29_2691709     AOna    C    G        0      0        2 
  29   chr29_2691709     ASom    C    G        0      0        2 
  29   chr29_2691709     HCab    C    G        0      0        2 
  29   chr29_2691709     HPrz    C    G        0      0        2 
  29   chr29_2691709     ZBoe    C    G        1      2        2 
  29   chr29_2691709     ZGre    C    G        0      0        2 
  29   chr29_2691709     ZHar    C    G        0      0        2 
  29   chr29_2691709   Sample    C    G        0      0        2 
  29   chr29_2701239     AAsi    G    A        0      0        2 
  29   chr29_2701239     AKia    G    A        0      0        2 
  29   chr29_2701239     AOna    G    A        1      2        2 
  29   chr29_2701239     ASom    G    A        0      0        2 
  29   chr29_2701239     HCab    G    A        0      0        2 
  29   chr29_2701239     HPrz    G    A        0      0        2 
  29   chr29_2701239     ZBoe    G    A        0      0        2 
  29   chr29_2701239     ZGre    G    A        0      0        2 
  29   chr29_2701239     ZHar    G    A        0      0        2 
  29   chr29_2701239   Sample    G    A        0      0        2 
  29   chr29_2703232     AAsi    C    T        0      0        2 
  29   chr29_2703232     AKia    C    T        0      0        2 
  29   chr29_2703232     AOna    C    T        0      0        2 
  29   chr29_2703232     ASom    C    T        0      0        2 
  29   chr29_2703232     HCab    C    T        0      0        2 
  29   chr29_2703232     HPrz    C    T      0.5      1        2 
  29   chr29_2703232     ZBoe    C    T        0      0        2 
  29   chr29_2703232     ZGre    C    T        0      0        2 
  29   chr29_2703232     ZHar    C    T        0      0        2 
  29   chr29_2703232   Sample    C    T        0      0        2 
  29   chr29_2709993     AAsi    T    A        0      0        2 
  29   chr29_2709993     AKia    T    A        0      0        2 
  29   chr29_2709993     AOna    T    A        0      0        2 
  29   chr29_2709993     ASom    T    A        0      0        2 
  29   chr29_2709993     HCab    T    A        0      0        2 
  29   chr29_2709993     HPrz    T    A      0.5      1        2 
  29   chr29_2709993     ZBoe    T    A        0      0        2 
  29   chr29_2709993     ZGre    T    A        0      0        2 
  29   chr29_2709993     ZHar    T    A        0      0        2 
  29   chr29_2709993   Sample    T    A        0      0        2 
  29   chr29_2711566     AAsi    G    A        0      0        2 
  29   chr29_2711566     AKia    G    A        0      0        2 
  29   chr29_2711566     AOna    G    A        0      0        2 
  29   chr29_2711566     ASom    G    A        0      0        2 
  29   chr29_2711566     HCab    G    A      0.5      1        2 
  29   chr29_2711566     HPrz    G    A        1      2        2 
  29   chr29_2711566     ZBoe    G    A        0      0        2 
  29   chr29_2711566     ZGre    G    A        0      0        2 
  29   chr29_2711566     ZHar    G    A        0      0        2 
  29   chr29_2711566   Sample    G    A        0      0        2 
  29   chr29_2711656     AAsi    C    A        0      0        2 
  29   chr29_2711656     AKia    C    A        0      0        2 
  29   chr29_2711656     AOna    C    A        0      0        2 
  29   chr29_2711656     ASom    C    A        0      0        2 
  29   chr29_2711656     HCab    C    A      0.5      1        2 
  29   chr29_2711656     HPrz    C    A        1      2        2 
  29   chr29_2711656     ZBoe    C    A        0      0        2 
  29   chr29_2711656     ZGre    C    A        0      0        2 
  29   chr29_2711656     ZHar    C    A        0      0        2 
  29   chr29_2711656   Sample    C    A        0      0        2 
  29   chr29_2712323     AAsi    G    A        0      0        2 
  29   chr29_2712323     AKia    G    A        0      0        2 
  29   chr29_2712323     AOna    G    A        0      0        2 
  29   chr29_2712323     ASom    G    A        0      0        2 
  29   chr29_2712323     HCab    G    A        0      0        2 
  29   chr29_2712323     HPrz    G    A        1      2        2 
  29   chr29_2712323     ZBoe    G    A        0      0        2 
  29   chr29_2712323     ZGre    G    A        0      0        2 
  29   chr29_2712323     ZHar    G    A        0      0        2 
  29   chr29_2712323   Sample    G    A        0      0        2 
  29   chr29_2712612     AAsi    G    A        0      0        2 
  29   chr29_2712612     AKia    G    A        0      0        2 
  29   chr29_2712612     AOna    G    A        0      0        2 
  29   chr29_2712612     ASom    G    A        0      0        2 
  29   chr29_2712612     HCab    G    A        1      2        2 
  29   chr29_2712612     HPrz    G    A        1      2        2 
  29   chr29_2712612     ZBoe    G    A        0      0        2 
  29   chr29_2712612     ZGre    G    A        0      0        2 
  29   chr29_2712612     ZHar    G    A        0      0        2 
  29   chr29_2712612   Sample    G    A        1      2        2 
  29   chr29_2713530     AAsi    T    G        0      0        2 
  29   chr29_2713530     AKia    T    G        0      0        2 
  29   chr29_2713530     AOna    T    G        0      0        2 
  29   chr29_2713530     ASom    T    G        0      0        2 
  29   chr29_2713530     HCab    T    G        0      0        2 
  29   chr29_2713530     HPrz    T    G        0      0        2 
  29   chr29_2713530     ZBoe    T    G        0      0        2 
  29   chr29_2713530     ZGre    T    G        0      0        2 
  29   chr29_2713530     ZHar    T    G      0.5      1        2 
  29   chr29_2713530   Sample    T    G        0      0        2 
  29   chr29_2717174     AAsi    C    G        0      0        2 
  29   chr29_2717174     AKia    C    G        0      0        2 
  29   chr29_2717174     AOna    C    G        0      0        2 
  29   chr29_2717174     ASom    C    G        0      0        2 
  29   chr29_2717174     HCab    C    G        1      2        2 
  29   chr29_2717174     HPrz    C    G        1      2        2 
  29   chr29_2717174     ZBoe    C    G        0      0        2 
  29   chr29_2717174     ZGre    C    G        0      0        2 
  29   chr29_2717174     ZHar    C    G        0      0        2 
  29   chr29_2717174   Sample    C    G        1      2        2 
  29   chr29_2722763     AAsi    G    T        0      0        2 
  29   chr29_2722763     AKia    G    T      0.5      1        2 
  29   chr29_2722763     AOna    G    T        0      0        2 
  29   chr29_2722763     ASom    G    T        0      0        2 
  29   chr29_2722763     HCab    G    T        0      0        2 
  29   chr29_2722763     HPrz    G    T        0      0        2 
  29   chr29_2722763     ZBoe    G    T        0      0        2 
  29   chr29_2722763     ZGre    G    T        0      0        2 
  29   chr29_2722763     ZHar    G    T        0      0        2 
  29   chr29_2722763   Sample    G    T        0      0        2 
  29   chr29_2722861     AAsi    A    G        0      0        2 
  29   chr29_2722861     AKia    A    G        0      0        2 
  29   chr29_2722861     AOna    A    G        0      0        2 
  29   chr29_2722861     ASom    A    G        0      0        2 
  29   chr29_2722861     HCab    A    G        1      2        2 
  29   chr29_2722861     HPrz    A    G        1      2        2 
  29   chr29_2722861     ZBoe    A    G        0      0        2 
  29   chr29_2722861     ZGre    A    G        0      0        2 
  29   chr29_2722861     ZHar    A    G        0      0        2 
  29   chr29_2722861   Sample    A    G        1      2        2 
  29   chr29_2724312     AAsi    T    C        0      0        2 
  29   chr29_2724312     AKia    T    C        0      0        2 
  29   chr29_2724312     AOna    T    C        0      0        2 
  29   chr29_2724312     ASom    T    C        0      0        2 
  29   chr29_2724312     HCab    T    C        1      2        2 
  29   chr29_2724312     HPrz    T    C        1      2        2 
  29   chr29_2724312     ZBoe    T    C        0      0        2 
  29   chr29_2724312     ZGre    T    C        0      0        2 
  29   chr29_2724312     ZHar    T    C        0      0        2 
  29   chr29_2724312   Sample    T    C        1      2        2 
  29   chr29_2726331     AAsi    C    T        0      0        2 
  29   chr29_2726331     AKia    C    T        0      0        2 
  29   chr29_2726331     AOna    C    T        0      0        2 
  29   chr29_2726331     ASom    C    T        0      0        2 
  29   chr29_2726331     HCab    C    T        1      2        2 
  29   chr29_2726331     HPrz    C    T        1      2        2 
  29   chr29_2726331     ZBoe    C    T        0      0        2 
  29   chr29_2726331     ZGre    C    T        0      0        2 
  29   chr29_2726331     ZHar    C    T        0      0        2 
  29   chr29_2726331   Sample    C    T        1      2        2 
  29   chr29_2726668     AAsi    T    C        0      0        2 
  29   chr29_2726668     AKia    T    C        0      0        2 
  29   chr29_2726668     AOna    T    C        0      0        2 
  29   chr29_2726668     ASom    T    C        0      0        2 
  29   chr29_2726668     HCab    T    C      0.5      1        2 
  29   chr29_2726668     HPrz    T    C      0.5      1        2 
  29   chr29_2726668     ZBoe    T    C        0      0        2 
  29   chr29_2726668     ZGre    T    C        0      0        2 
  29   chr29_2726668     ZHar    T    C        0      0        2 
  29   chr29_2726668   Sample    T    C        0      0        2 
  29   chr29_2733196     AAsi    G    A        0      0        2 
  29   chr29_2733196     AKia    G    A        1      2        2 
  29   chr29_2733196     AOna    G    A        0      0        2 
  29   chr29_2733196     ASom    G    A        0      0        2 
  29   chr29_2733196     HCab    G    A        0      0        2 
  29   chr29_2733196     HPrz    G    A        0      0        2 
  29   chr29_2733196     ZBoe    G    A        0      0        2 
  29   chr29_2733196     ZGre    G    A        0      0        2 
  29   chr29_2733196     ZHar    G    A        0      0        2 
  29   chr29_2733196   Sample    G    A        0      0        2 
  29   chr29_2739690     AAsi    T    C        0      0        2 
  29   chr29_2739690     AKia    T    C        0      0        2 
  29   chr29_2739690     AOna    T    C        0      0        2 
  29   chr29_2739690     ASom    T    C        0      0        2 
  29   chr29_2739690     HCab    T    C        0      0        2 
  29   chr29_2739690     HPrz    T    C        0      0        2 
  29   chr29_2739690     ZBoe    T    C        0      0        2 
  29   chr29_2739690     ZGre    T    C        0      0        2 
  29   chr29_2739690     ZHar    T    C        1      2        2 
  29   chr29_2739690   Sample    T    C        0      0        2 
  29   chr29_2740970     AAsi    T    G        0      0        2 
  29   chr29_2740970     AKia    T    G        1      2        2 
  29   chr29_2740970     AOna    T    G        1      2        2 
  29   chr29_2740970     ASom    T    G        0      0        2 
  29   chr29_2740970     HCab    T    G        0      0        2 
  29   chr29_2740970     HPrz    T    G        0      0        2 
  29   chr29_2740970     ZBoe    T    G        0      0        2 
  29   chr29_2740970     ZGre    T    G        0      0        2 
  29   chr29_2740970     ZHar    T    G        0      0        2 
  29   chr29_2740970   Sample    T    G        0      0        2 
  29   chr29_2747613     AAsi    A    G        0      0        2 
  29   chr29_2747613     AKia    A    G        0      0        2 
  29   chr29_2747613     AOna    A    G        0      0        2 
  29   chr29_2747613     ASom    A    G        0      0        2 
  29   chr29_2747613     HCab    A    G      0.5      1        2 
  29   chr29_2747613     HPrz    A    G        1      2        2 
  29   chr29_2747613     ZBoe    A    G        0      0        2 
  29   chr29_2747613     ZGre    A    G        0      0        2 
  29   chr29_2747613     ZHar    A    G        0      0        2 
  29   chr29_2747613   Sample    A    G        1      2        2 
  29   chr29_2752075     AAsi    T    C        0      0        2 
  29   chr29_2752075     AKia    T    C        0      0        2 
  29   chr29_2752075     AOna    T    C        0      0        2 
  29   chr29_2752075     ASom    T    C        0      0        2 
  29   chr29_2752075     HCab    T    C        1      2        2 
  29   chr29_2752075     HPrz    T    C        1      2        2 
  29   chr29_2752075     ZBoe    T    C        0      0        2 
  29   chr29_2752075     ZGre    T    C        0      0        2 
  29   chr29_2752075     ZHar    T    C        0      0        2 
  29   chr29_2752075   Sample    T    C        1      2        2 
  29   chr29_2753873     AAsi    G    C        0      0        2 
  29   chr29_2753873     AKia    G    C        0      0        2 
  29   chr29_2753873     AOna    G    C        0      0        2 
  29   chr29_2753873     ASom    G    C        0      0        2 
  29   chr29_2753873     HCab    G    C        1      2        2 
  29   chr29_2753873     HPrz    G    C        1      2        2 
  29   chr29_2753873     ZBoe    G    C        0      0        2 
  29   chr29_2753873     ZGre    G    C        0      0        2 
  29   chr29_2753873     ZHar    G    C        0      0        2 
  29   chr29_2753873   Sample    G    C        1      2        2 
  29   chr29_2757301     AAsi    C    A        0      0        2 
  29   chr29_2757301     AKia    C    A      0.5      1        2 
  29   chr29_2757301     AOna    C    A        0      0        2 
  29   chr29_2757301     ASom    C    A        0      0        2 
  29   chr29_2757301     HCab    C    A        0      0        2 
  29   chr29_2757301     HPrz    C    A        0      0        2 
  29   chr29_2757301     ZBoe    C    A        0      0        2 
  29   chr29_2757301     ZGre    C    A        0      0        2 
  29   chr29_2757301     ZHar    C    A        0      0        2 
  29   chr29_2757301   Sample    C    A        0      0        2 
  29   chr29_2761906     AAsi    T    C        0      0        2 
  29   chr29_2761906     AKia    T    C      0.5      1        2 
  29   chr29_2761906     AOna    T    C        0      0        2 
  29   chr29_2761906     ASom    T    C        0      0        2 
  29   chr29_2761906     HCab    T    C        0      0        2 
  29   chr29_2761906     HPrz    T    C        0      0        2 
  29   chr29_2761906     ZBoe    T    C        0      0        2 
  29   chr29_2761906     ZGre    T    C        0      0        2 
  29   chr29_2761906     ZHar    T    C        0      0        2 
  29   chr29_2761906   Sample    T    C        0      0        2 
  29   chr29_2762206     AAsi    G    A        0      0        2 
  29   chr29_2762206     AKia    G    A        0      0        2 
  29   chr29_2762206     AOna    G    A        0      0        2 
  29   chr29_2762206     ASom    G    A        0      0        2 
  29   chr29_2762206     HCab    G    A        0      0        2 
  29   chr29_2762206     HPrz    G    A      0.5      1        2 
  29   chr29_2762206     ZBoe    G    A        0      0        2 
  29   chr29_2762206     ZGre    G    A        0      0        2 
  29   chr29_2762206     ZHar    G    A        0      0        2 
  29   chr29_2762206   Sample    G    A        0      0        2 
  29   chr29_2765074     AAsi    T    A        0      0        2 
  29   chr29_2765074     AKia    T    A        0      0        2 
  29   chr29_2765074     AOna    T    A        0      0        2 
  29   chr29_2765074     ASom    T    A        0      0        2 
  29   chr29_2765074     HCab    T    A        1      2        2 
  29   chr29_2765074     HPrz    T    A        1      2        2 
  29   chr29_2765074     ZBoe    T    A        0      0        2 
  29   chr29_2765074     ZGre    T    A        0      0        2 
  29   chr29_2765074     ZHar    T    A        0      0        2 
  29   chr29_2765074   Sample    T    A        1      2        2 
  29   chr29_2766261     AAsi    G    A        0      0        2 
  29   chr29_2766261     AKia    G    A        0      0        2 
  29   chr29_2766261     AOna    G    A        0      0        2 
  29   chr29_2766261     ASom    G    A        0      0        2 
  29   chr29_2766261     HCab    G    A        1      2        2 
  29   chr29_2766261     HPrz    G    A        1      2        2 
  29   chr29_2766261     ZBoe    G    A        0      0        2 
  29   chr29_2766261     ZGre    G    A        0      0        2 
  29   chr29_2766261     ZHar    G    A        0      0        2 
  29   chr29_2766261   Sample    G    A        1      2        2 
  29   chr29_2769174     AAsi    C    G        0      0        2 
  29   chr29_2769174     AKia    C    G        0      0        2 
  29   chr29_2769174     AOna    C    G        0      0        2 
  29   chr29_2769174     ASom    C    G        0      0        2 
  29   chr29_2769174     HCab    C    G        1      2        2 
  29   chr29_2769174     HPrz    C    G        1      2        2 
  29   chr29_2769174     ZBoe    C    G        0      0        2 
  29   chr29_2769174     ZGre    C    G        0      0        2 
  29   chr29_2769174     ZHar    C    G        0      0        2 
  29   chr29_2769174   Sample    C    G        1      2        2 
  29   chr29_2776432     AAsi    A    G        0      0        2 
  29   chr29_2776432     AKia    A    G        0      0        2 
  29   chr29_2776432     AOna    A    G        0      0        2 
  29   chr29_2776432     ASom    A    G        0      0        2 
  29   chr29_2776432     HCab    A    G        1      2        2 
  29   chr29_2776432     HPrz    A    G        1      2        2 
  29   chr29_2776432     ZBoe    A    G        0      0        2 
  29   chr29_2776432     ZGre    A    G        0      0        2 
  29   chr29_2776432     ZHar    A    G        0      0        2 
  29   chr29_2776432   Sample    A    G        1      2        2 
  29   chr29_2776484     AAsi    T    C        0      0        2 
  29   chr29_2776484     AKia    T    C        0      0        2 
  29   chr29_2776484     AOna    T    C        0      0        2 
  29   chr29_2776484     ASom    T    C        0      0        2 
  29   chr29_2776484     HCab    T    C        1      2        2 
  29   chr29_2776484     HPrz    T    C        1      2        2 
  29   chr29_2776484     ZBoe    T    C        0      0        2 
  29   chr29_2776484     ZGre    T    C        0      0        2 
  29   chr29_2776484     ZHar    T    C        0      0        2 
  29   chr29_2776484   Sample    T    C        1      2        2 
  29   chr29_2777187     AAsi    T    C        1      2        2 
  29   chr29_2777187     AKia    T    C        0      0        2 
  29   chr29_2777187     AOna    T    C        0      0        2 
  29   chr29_2777187     ASom    T    C        0      0        2 
  29   chr29_2777187     HCab    T    C        0      0        2 
  29   chr29_2777187     HPrz    T    C        0      0        2 
  29   chr29_2777187     ZBoe    T    C        0      0        2 
  29   chr29_2777187     ZGre    T    C        0      0        2 
  29   chr29_2777187     ZHar    T    C        0      0        2 
  29   chr29_2777187   Sample    T    C        0      0        2 
  29   chr29_2777504     AAsi    C    A        0      0        2 
  29   chr29_2777504     AKia    C    A        0      0        2 
  29   chr29_2777504     AOna    C    A        0      0        2 
  29   chr29_2777504     ASom    C    A        0      0        2 
  29   chr29_2777504     HCab    C    A        0      0        2 
  29   chr29_2777504     HPrz    C    A        0      0        2 
  29   chr29_2777504     ZBoe    C    A        1      2        2 
  29   chr29_2777504     ZGre    C    A        0      0        2 
  29   chr29_2777504     ZHar    C    A        0      0        2 
  29   chr29_2777504   Sample    C    A        0      0        2 
  29   chr29_2779819     AAsi    T    C        0      0        2 
  29   chr29_2779819     AKia    T    C        0      0        2 
  29   chr29_2779819     AOna    T    C        0      0        2 
  29   chr29_2779819     ASom    T    C        0      0        2 
  29   chr29_2779819     HCab    T    C        1      2        2 
  29   chr29_2779819     HPrz    T    C        1      2        2 
  29   chr29_2779819     ZBoe    T    C        0      0        2 
  29   chr29_2779819     ZGre    T    C        0      0        2 
  29   chr29_2779819     ZHar    T    C        0      0        2 
  29   chr29_2779819   Sample    T    C        1      2        2 
  29   chr29_2780651     AAsi    G    C        0      0        2 
  29   chr29_2780651     AKia    G    C        0      0        2 
  29   chr29_2780651     AOna    G    C        0      0        2 
  29   chr29_2780651     ASom    G    C        0      0        2 
  29   chr29_2780651     HCab    G    C        1      2        2 
  29   chr29_2780651     HPrz    G    C        1      2        2 
  29   chr29_2780651     ZBoe    G    C        0      0        2 
  29   chr29_2780651     ZGre    G    C        0      0        2 
  29   chr29_2780651     ZHar    G    C        0      0        2 
  29   chr29_2780651   Sample    G    C        1      2        2 
  29   chr29_2801603     AAsi    A    G        0      0        2 
  29   chr29_2801603     AKia    A    G        0      0        2 
  29   chr29_2801603     AOna    A    G        0      0        2 
  29   chr29_2801603     ASom    A    G        0      0        2 
  29   chr29_2801603     HCab    A    G      0.5      1        2 
  29   chr29_2801603     HPrz    A    G        0      0        2 
  29   chr29_2801603     ZBoe    A    G        0      0        2 
  29   chr29_2801603     ZGre    A    G        0      0        2 
  29   chr29_2801603     ZHar    A    G        0      0        2 
  29   chr29_2801603   Sample    A    G        0      0        2 
  29   chr29_2808273     AAsi    G    A        0      0        2 
  29   chr29_2808273     AKia    G    A        0      0        2 
  29   chr29_2808273     AOna    G    A        0      0        2 
  29   chr29_2808273     ASom    G    A        0      0        2 
  29   chr29_2808273     HCab    G    A        1      2        2 
  29   chr29_2808273     HPrz    G    A        1      2        2 
  29   chr29_2808273     ZBoe    G    A        0      0        2 
  29   chr29_2808273     ZGre    G    A        0      0        2 
  29   chr29_2808273     ZHar    G    A        0      0        2 
  29   chr29_2808273   Sample    G    A        1      2        2 
  29   chr29_2812551     AAsi    A    G        0      0        2 
  29   chr29_2812551     AKia    A    G      0.5      1        2 
  29   chr29_2812551     AOna    A    G        0      0        2 
  29   chr29_2812551     ASom    A    G        0      0        2 
  29   chr29_2812551     HCab    A    G        0      0        2 
  29   chr29_2812551     HPrz    A    G        0      0        2 
  29   chr29_2812551     ZBoe    A    G        0      0        2 
  29   chr29_2812551     ZGre    A    G        0      0        2 
  29   chr29_2812551     ZHar    A    G        0      0        2 
  29   chr29_2812551   Sample    A    G        0      0        2 
  29   chr29_2822209     AAsi    T    C        0      0        2 
  29   chr29_2822209     AKia    T    C        0      0        2 
  29   chr29_2822209     AOna    T    C        0      0        2 
  29   chr29_2822209     ASom    T    C        0      0        2 
  29   chr29_2822209     HCab    T    C        1      2        2 
  29   chr29_2822209     HPrz    T    C        1      2        2 
  29   chr29_2822209     ZBoe    T    C        0      0        2 
  29   chr29_2822209     ZGre    T    C        0      0        2 
  29   chr29_2822209     ZHar    T    C        0      0        2 
  29   chr29_2822209   Sample    T    C        1      2        2 
  29   chr29_2822801     AAsi    C    T        0      0        2 
  29   chr29_2822801     AKia    C    T        0      0        2 
  29   chr29_2822801     AOna    C    T        0      0        2 
  29   chr29_2822801     ASom    C    T        0      0        2 
  29   chr29_2822801     HCab    C    T        1      2        2 
  29   chr29_2822801     HPrz    C    T        1      2        2 
  29   chr29_2822801     ZBoe    C    T        0      0        2 
  29   chr29_2822801     ZGre    C    T        0      0        2 
  29   chr29_2822801     ZHar    C    T        0      0        2 
  29   chr29_2822801   Sample    C    T        1      2        2 
  29   chr29_2824523     AAsi    A    C        0      0        2 
  29   chr29_2824523     AKia    A    C        0      0        2 
  29   chr29_2824523     AOna    A    C        0      0        2 
  29   chr29_2824523     ASom    A    C        0      0        2 
  29   chr29_2824523     HCab    A    C        1      2        2 
  29   chr29_2824523     HPrz    A    C        1      2        2 
  29   chr29_2824523     ZBoe    A    C        0      0        2 
  29   chr29_2824523     ZGre    A    C        0      0        2 
  29   chr29_2824523     ZHar    A    C        0      0        2 
  29   chr29_2824523   Sample    A    C        1      2        2 
  29   chr29_2830690     AAsi    C    A        0      0        2 
  29   chr29_2830690     AKia    C    A        0      0        2 
  29   chr29_2830690     AOna    C    A        0      0        2 
  29   chr29_2830690     ASom    C    A      0.5      1        2 
  29   chr29_2830690     HCab    C    A        0      0        2 
  29   chr29_2830690     HPrz    C    A        0      0        2 
  29   chr29_2830690     ZBoe    C    A        0      0        2 
  29   chr29_2830690     ZGre    C    A        0      0        2 
  29   chr29_2830690     ZHar    C    A        0      0        2 
  29   chr29_2830690   Sample    C    A        0      0        2 
  29   chr29_2832560     AAsi    T    C        0      0        2 
  29   chr29_2832560     AKia    T    C        0      0        2 
  29   chr29_2832560     AOna    T    C        0      0        2 
  29   chr29_2832560     ASom    T    C        0      0        2 
  29   chr29_2832560     HCab    T    C        0      0        2 
  29   chr29_2832560     HPrz    T    C        0      0        2 
  29   chr29_2832560     ZBoe    T    C        0      0        2 
  29   chr29_2832560     ZGre    T    C      0.5      1        2 
  29   chr29_2832560     ZHar    T    C        0      0        2 
  29   chr29_2832560   Sample    T    C        0      0        2 
  29   chr29_2834312     AAsi    A    G        0      0        2 
  29   chr29_2834312     AKia    A    G        0      0        2 
  29   chr29_2834312     AOna    A    G        0      0        2 
  29   chr29_2834312     ASom    A    G      0.5      1        2 
  29   chr29_2834312     HCab    A    G        0      0        2 
  29   chr29_2834312     HPrz    A    G        0      0        2 
  29   chr29_2834312     ZBoe    A    G        0      0        2 
  29   chr29_2834312     ZGre    A    G        0      0        2 
  29   chr29_2834312     ZHar    A    G        0      0        2 
  29   chr29_2834312   Sample    A    G        0      0        2 
  29   chr29_2836599     AAsi    A    G        0      0        2 
  29   chr29_2836599     AKia    A    G        0      0        2 
  29   chr29_2836599     AOna    A    G        0      0        2 
  29   chr29_2836599     ASom    A    G        0      0        2 
  29   chr29_2836599     HCab    A    G        0      0        2 
  29   chr29_2836599     HPrz    A    G        0      0        2 
  29   chr29_2836599     ZBoe    A    G        0      0        2 
  29   chr29_2836599     ZGre    A    G        0      0        2 
  29   chr29_2836599     ZHar    A    G      0.5      1        2 
  29   chr29_2836599   Sample    A    G        0      0        2 
  29   chr29_2848584     AAsi    A    G        1      2        2 
  29   chr29_2848584     AKia    A    G        0      0        2 
  29   chr29_2848584     AOna    A    G        0      0        2 
  29   chr29_2848584     ASom    A    G        1      2        2 
  29   chr29_2848584     HCab    A    G        0      0        2 
  29   chr29_2848584     HPrz    A    G        0      0        2 
  29   chr29_2848584     ZBoe    A    G        0      0        2 
  29   chr29_2848584     ZGre    A    G        0      0        2 
  29   chr29_2848584     ZHar    A    G        0      0        2 
  29   chr29_2848584   Sample    A    G        0      0        2 
  29   chr29_2849499     AAsi    A    G        0      0        2 
  29   chr29_2849499     AKia    A    G      0.5      1        2 
  29   chr29_2849499     AOna    A    G        0      0        2 
  29   chr29_2849499     ASom    A    G        0      0        2 
  29   chr29_2849499     HCab    A    G        0      0        2 
  29   chr29_2849499     HPrz    A    G        0      0        2 
  29   chr29_2849499     ZBoe    A    G        0      0        2 
  29   chr29_2849499     ZGre    A    G        0      0        2 
  29   chr29_2849499     ZHar    A    G        0      0        2 
  29   chr29_2849499   Sample    A    G        0      0        2 
  29   chr29_2870877     AAsi    C    T        0      0        2 
  29   chr29_2870877     AKia    C    T        0      0        2 
  29   chr29_2870877     AOna    C    T        0      0        2 
  29   chr29_2870877     ASom    C    T        0      0        2 
  29   chr29_2870877     HCab    C    T        0      0        2 
  29   chr29_2870877     HPrz    C    T        0      0        2 
  29   chr29_2870877     ZBoe    C    T      0.5      1        2 
  29   chr29_2870877     ZGre    C    T        0      0        2 
  29   chr29_2870877     ZHar    C    T        0      0        2 
  29   chr29_2870877   Sample    C    T        0      0        2 
  29   chr29_2872356     AAsi    C    T        1      2        2 
  29   chr29_2872356     AKia    C    T        0      0        2 
  29   chr29_2872356     AOna    C    T        0      0        2 
  29   chr29_2872356     ASom    C    T        1      2        2 
  29   chr29_2872356     HCab    C    T        0      0        2 
  29   chr29_2872356     HPrz    C    T        0      0        2 
  29   chr29_2872356     ZBoe    C    T        0      0        2 
  29   chr29_2872356     ZGre    C    T        0      0        2 
  29   chr29_2872356     ZHar    C    T        0      0        2 
  29   chr29_2872356   Sample    C    T        0      0        2 
  29   chr29_2875010     AAsi    T    A        0      0        2 
  29   chr29_2875010     AKia    T    A      0.5      1        2 
  29   chr29_2875010     AOna    T    A        0      0        2 
  29   chr29_2875010     ASom    T    A        0      0        2 
  29   chr29_2875010     HCab    T    A        0      0        2 
  29   chr29_2875010     HPrz    T    A        0      0        2 
  29   chr29_2875010     ZBoe    T    A        0      0        2 
  29   chr29_2875010     ZGre    T    A        0      0        2 
  29   chr29_2875010     ZHar    T    A        0      0        2 
  29   chr29_2875010   Sample    T    A        0      0        2 
  29   chr29_2875900     AAsi    A    G        0      0        2 
  29   chr29_2875900     AKia    A    G        0      0        2 
  29   chr29_2875900     AOna    A    G        0      0        2 
  29   chr29_2875900     ASom    A    G      0.5      1        2 
  29   chr29_2875900     HCab    A    G        0      0        2 
  29   chr29_2875900     HPrz    A    G        0      0        2 
  29   chr29_2875900     ZBoe    A    G        0      0        2 
  29   chr29_2875900     ZGre    A    G        0      0        2 
  29   chr29_2875900     ZHar    A    G        0      0        2 
  29   chr29_2875900   Sample    A    G        0      0        2 
  29   chr29_2876192     AAsi    T    C        0      0        2 
  29   chr29_2876192     AKia    T    C        0      0        2 
  29   chr29_2876192     AOna    T    C        0      0        2 
  29   chr29_2876192     ASom    T    C        0      0        2 
  29   chr29_2876192     HCab    T    C        1      2        2 
  29   chr29_2876192     HPrz    T    C        1      2        2 
  29   chr29_2876192     ZBoe    T    C        0      0        2 
  29   chr29_2876192     ZGre    T    C        0      0        2 
  29   chr29_2876192     ZHar    T    C        0      0        2 
  29   chr29_2876192   Sample    T    C        1      2        2 
  29   chr29_2888123     AAsi    A    C        0      0        2 
  29   chr29_2888123     AKia    A    C        0      0        2 
  29   chr29_2888123     AOna    A    C        0      0        2 
  29   chr29_2888123     ASom    A    C        0      0        2 
  29   chr29_2888123     HCab    A    C        1      2        2 
  29   chr29_2888123     HPrz    A    C        1      2        2 
  29   chr29_2888123     ZBoe    A    C        0      0        2 
  29   chr29_2888123     ZGre    A    C        0      0        2 
  29   chr29_2888123     ZHar    A    C        0      0        2 
  29   chr29_2888123   Sample    A    C        1      2        2 
  29   chr29_2888943     AAsi    A    G        0      0        2 
  29   chr29_2888943     AKia    A    G        0      0        2 
  29   chr29_2888943     AOna    A    G        0      0        2 
  29   chr29_2888943     ASom    A    G        0      0        2 
  29   chr29_2888943     HCab    A    G        0      0        2 
  29   chr29_2888943     HPrz    A    G        0      0        2 
  29   chr29_2888943     ZBoe    A    G        0      0        2 
  29   chr29_2888943     ZGre    A    G      0.5      1        2 
  29   chr29_2888943     ZHar    A    G        0      0        2 
  29   chr29_2888943   Sample    A    G        0      0        2 
  29   chr29_2896317     AAsi    C    T        0      0        2 
  29   chr29_2896317     AKia    C    T        0      0        2 
  29   chr29_2896317     AOna    C    T        0      0        2 
  29   chr29_2896317     ASom    C    T        0      0        2 
  29   chr29_2896317     HCab    C    T        0      0        2 
  29   chr29_2896317     HPrz    C    T        0      0        2 
  29   chr29_2896317     ZBoe    C    T      0.5      1        2 
  29   chr29_2896317     ZGre    C    T        0      0        2 
  29   chr29_2896317     ZHar    C    T        0      0        2 
  29   chr29_2896317   Sample    C    T        0      0        2 
  29   chr29_2896407     AAsi    A    G      0.5      1        2 
  29   chr29_2896407     AKia    A    G        0      0        2 
  29   chr29_2896407     AOna    A    G        0      0        2 
  29   chr29_2896407     ASom    A    G        0      0        2 
  29   chr29_2896407     HCab    A    G        0      0        2 
  29   chr29_2896407     HPrz    A    G        0      0        2 
  29   chr29_2896407     ZBoe    A    G        0      0        2 
  29   chr29_2896407     ZGre    A    G        0      0        2 
  29   chr29_2896407     ZHar    A    G        0      0        2 
  29   chr29_2896407   Sample    A    G        0      0        2 
  29   chr29_2905449     AAsi    A    G        0      0        2 
  29   chr29_2905449     AKia    A    G        0      0        2 
  29   chr29_2905449     AOna    A    G        0      0        2 
  29   chr29_2905449     ASom    A    G        0      0        2 
  29   chr29_2905449     HCab    A    G      0.5      1        2 
  29   chr29_2905449     HPrz    A    G        0      0        2 
  29   chr29_2905449     ZBoe    A    G        0      0        2 
  29   chr29_2905449     ZGre    A    G        0      0        2 
  29   chr29_2905449     ZHar    A    G        0      0        2 
  29   chr29_2905449   Sample    A    G        0      0        2 
  29   chr29_2905506     AAsi    A    G      0.5      1        2 
  29   chr29_2905506     AKia    A    G        0      0        2 
  29   chr29_2905506     AOna    A    G        0      0        2 
  29   chr29_2905506     ASom    A    G        0      0        2 
  29   chr29_2905506     HCab    A    G        0      0        2 
  29   chr29_2905506     HPrz    A    G        0      0        2 
  29   chr29_2905506     ZBoe    A    G        0      0        2 
  29   chr29_2905506     ZGre    A    G        0      0        2 
  29   chr29_2905506     ZHar    A    G        0      0        2 
  29   chr29_2905506   Sample    A    G        0      0        2 
  29   chr29_2914623     AAsi    A    G        0      0        2 
  29   chr29_2914623     AKia    A    G        0      0        2 
  29   chr29_2914623     AOna    A    G        0      0        2 
  29   chr29_2914623     ASom    A    G        0      0        2 
  29   chr29_2914623     HCab    A    G        0      0        2 
  29   chr29_2914623     HPrz    A    G        0      0        2 
  29   chr29_2914623     ZBoe    A    G      0.5      1        2 
  29   chr29_2914623     ZGre    A    G        0      0        2 
  29   chr29_2914623     ZHar    A    G        0      0        2 
  29   chr29_2914623   Sample    A    G        0      0        2 
  29   chr29_2917718     AAsi    G    T        0      0        2 
  29   chr29_2917718     AKia    G    T        0      0        2 
  29   chr29_2917718     AOna    G    T        0      0        2 
  29   chr29_2917718     ASom    G    T        0      0        2 
  29   chr29_2917718     HCab    G    T        0      0        2 
  29   chr29_2917718     HPrz    G    T        0      0        2 
  29   chr29_2917718     ZBoe    G    T      0.5      1        2 
  29   chr29_2917718     ZGre    G    T        0      0        2 
  29   chr29_2917718     ZHar    G    T        0      0        2 
  29   chr29_2917718   Sample    G    T        0      0        2 
  29   chr29_2917951     AAsi    T    A        0      0        2 
  29   chr29_2917951     AKia    T    A        0      0        2 
  29   chr29_2917951     AOna    T    A        0      0        2 
  29   chr29_2917951     ASom    T    A        0      0        2 
  29   chr29_2917951     HCab    T    A        1      2        2 
  29   chr29_2917951     HPrz    T    A        1      2        2 
  29   chr29_2917951     ZBoe    T    A        0      0        2 
  29   chr29_2917951     ZGre    T    A        0      0        2 
  29   chr29_2917951     ZHar    T    A        0      0        2 
  29   chr29_2917951   Sample    T    A        1      2        2 
  29   chr29_2919810     AAsi    C    T        0      0        2 
  29   chr29_2919810     AKia    C    T      0.5      1        2 
  29   chr29_2919810     AOna    C    T        1      2        2 
  29   chr29_2919810     ASom    C    T        0      0        2 
  29   chr29_2919810     HCab    C    T        0      0        2 
  29   chr29_2919810     HPrz    C    T        0      0        2 
  29   chr29_2919810     ZBoe    C    T        0      0        2 
  29   chr29_2919810     ZGre    C    T        0      0        2 
  29   chr29_2919810     ZHar    C    T        0      0        2 
  29   chr29_2919810   Sample    C    T        0      0        2 
  29   chr29_2926731     AAsi    C    G        0      0        2 
  29   chr29_2926731     AKia    C    G        0      0        2 
  29   chr29_2926731     AOna    C    G        0      0        2 
  29   chr29_2926731     ASom    C    G        0      0        2 
  29   chr29_2926731     HCab    C    G        1      2        2 
  29   chr29_2926731     HPrz    C    G        1      2        2 
  29   chr29_2926731     ZBoe    C    G        0      0        2 
  29   chr29_2926731     ZGre    C    G        0      0        2 
  29   chr29_2926731     ZHar    C    G        0      0        2 
  29   chr29_2926731   Sample    C    G        1      2        2 
  29   chr29_2928678     AAsi    T    C        1      2        2 
  29   chr29_2928678     AKia    T    C        0      0        2 
  29   chr29_2928678     AOna    T    C        0      0        2 
  29   chr29_2928678     ASom    T    C        0      0        2 
  29   chr29_2928678     HCab    T    C        0      0        2 
  29   chr29_2928678     HPrz    T    C        0      0        2 
  29   chr29_2928678     ZBoe    T    C        0      0        2 
  29   chr29_2928678     ZGre    T    C        0      0        2 
  29   chr29_2928678     ZHar    T    C        0      0        2 
  29   chr29_2928678   Sample    T    C        0      0        2 
  29   chr29_2936007     AAsi    C    T        0      0        2 
  29   chr29_2936007     AKia    C    T        0      0        2 
  29   chr29_2936007     AOna    C    T        0      0        2 
  29   chr29_2936007     ASom    C    T        0      0        2 
  29   chr29_2936007     HCab    C    T        0      0        2 
  29   chr29_2936007     HPrz    C    T        0      0        2 
  29   chr29_2936007     ZBoe    C    T      0.5      1        2 
  29   chr29_2936007     ZGre    C    T        0      0        2 
  29   chr29_2936007     ZHar    C    T        0      0        2 
  29   chr29_2936007   Sample    C    T        0      0        2 
  29   chr29_2936147     AAsi    G    A        0      0        2 
  29   chr29_2936147     AKia    G    A        0      0        2 
  29   chr29_2936147     AOna    G    A        0      0        2 
  29   chr29_2936147     ASom    G    A        0      0        2 
  29   chr29_2936147     HCab    G    A      0.5      1        2 
  29   chr29_2936147     HPrz    G    A        0      0        2 
  29   chr29_2936147     ZBoe    G    A        0      0        2 
  29   chr29_2936147     ZGre    G    A        0      0        2 
  29   chr29_2936147     ZHar    G    A        0      0        2 
  29   chr29_2936147   Sample    G    A        0      0        2 
  29   chr29_2940104     AAsi    A    C      0.5      1        2 
  29   chr29_2940104     AKia    A    C        0      0        2 
  29   chr29_2940104     AOna    A    C        0      0        2 
  29   chr29_2940104     ASom    A    C        0      0        2 
  29   chr29_2940104     HCab    A    C        0      0        2 
  29   chr29_2940104     HPrz    A    C        0      0        2 
  29   chr29_2940104     ZBoe    A    C        0      0        2 
  29   chr29_2940104     ZGre    A    C        0      0        2 
  29   chr29_2940104     ZHar    A    C        0      0        2 
  29   chr29_2940104   Sample    A    C        0      0        2 
  29   chr29_2944871     AAsi    T    G        0      0        2 
  29   chr29_2944871     AKia    T    G      0.5      1        2 
  29   chr29_2944871     AOna    T    G        0      0        2 
  29   chr29_2944871     ASom    T    G        0      0        2 
  29   chr29_2944871     HCab    T    G        0      0        2 
  29   chr29_2944871     HPrz    T    G        0      0        2 
  29   chr29_2944871     ZBoe    T    G        0      0        2 
  29   chr29_2944871     ZGre    T    G        0      0        2 
  29   chr29_2944871     ZHar    T    G        0      0        2 
  29   chr29_2944871   Sample    T    G        0      0        2 
  29   chr29_2944923     AAsi    C    A        0      0        2 
  29   chr29_2944923     AKia    C    A        0      0        2 
  29   chr29_2944923     AOna    C    A        0      0        2 
  29   chr29_2944923     ASom    C    A        0      0        2 
  29   chr29_2944923     HCab    C    A        0      0        2 
  29   chr29_2944923     HPrz    C    A        0      0        2 
  29   chr29_2944923     ZBoe    C    A        0      0        2 
  29   chr29_2944923     ZGre    C    A      0.5      1        2 
  29   chr29_2944923     ZHar    C    A        0      0        2 
  29   chr29_2944923   Sample    C    A        0      0        2 
  29   chr29_2945837     AAsi    T    C      0.5      1        2 
  29   chr29_2945837     AKia    T    C        0      0        2 
  29   chr29_2945837     AOna    T    C        0      0        2 
  29   chr29_2945837     ASom    T    C        0      0        2 
  29   chr29_2945837     HCab    T    C        0      0        2 
  29   chr29_2945837     HPrz    T    C        0      0        2 
  29   chr29_2945837     ZBoe    T    C        0      0        2 
  29   chr29_2945837     ZGre    T    C        0      0        2 
  29   chr29_2945837     ZHar    T    C        0      0        2 
  29   chr29_2945837   Sample    T    C        0      0        2 
  29   chr29_2953772     AAsi    A    G        0      0        2 
  29   chr29_2953772     AKia    A    G        0      0        2 
  29   chr29_2953772     AOna    A    G        0      0        2 
  29   chr29_2953772     ASom    A    G        0      0        2 
  29   chr29_2953772     HCab    A    G        0      0        2 
  29   chr29_2953772     HPrz    A    G        0      0        2 
  29   chr29_2953772     ZBoe    A    G        1      2        2 
  29   chr29_2953772     ZGre    A    G        0      0        2 
  29   chr29_2953772     ZHar    A    G        0      0        2 
  29   chr29_2953772   Sample    A    G        0      0        2 
  29   chr29_2956096     AAsi    C    G        0      0        2 
  29   chr29_2956096     AKia    C    G        0      0        2 
  29   chr29_2956096     AOna    C    G        0      0        2 
  29   chr29_2956096     ASom    C    G        0      0        2 
  29   chr29_2956096     HCab    C    G        1      2        2 
  29   chr29_2956096     HPrz    C    G        1      2        2 
  29   chr29_2956096     ZBoe    C    G        0      0        2 
  29   chr29_2956096     ZGre    C    G        0      0        2 
  29   chr29_2956096     ZHar    C    G        0      0        2 
  29   chr29_2956096   Sample    C    G        1      2        2 
  29   chr29_2958718     AAsi    C    T        0      0        2 
  29   chr29_2958718     AKia    C    T        0      0        2 
  29   chr29_2958718     AOna    C    T        0      0        2 
  29   chr29_2958718     ASom    C    T        0      0        2 
  29   chr29_2958718     HCab    C    T      0.5      1        2 
  29   chr29_2958718     HPrz    C    T        0      0        2 
  29   chr29_2958718     ZBoe    C    T        0      0        2 
  29   chr29_2958718     ZGre    C    T        0      0        2 
  29   chr29_2958718     ZHar    C    T        0      0        2 
  29   chr29_2958718   Sample    C    T        0      0        2 
  29   chr29_2961928     AAsi    G    T        0      0        2 
  29   chr29_2961928     AKia    G    T        0      0        2 
  29   chr29_2961928     AOna    G    T        1      2        2 
  29   chr29_2961928     ASom    G    T        0      0        2 
  29   chr29_2961928     HCab    G    T        0      0        2 
  29   chr29_2961928     HPrz    G    T        0      0        2 
  29   chr29_2961928     ZBoe    G    T        0      0        2 
  29   chr29_2961928     ZGre    G    T        0      0        2 
  29   chr29_2961928     ZHar    G    T        0      0        2 
  29   chr29_2961928   Sample    G    T        0      0        2 
  29   chr29_2967558     AAsi    T    C        0      0        2 
  29   chr29_2967558     AKia    T    C        0      0        2 
  29   chr29_2967558     AOna    T    C        0      0        2 
  29   chr29_2967558     ASom    T    C        0      0        2 
  29   chr29_2967558     HCab    T    C        0      0        2 
  29   chr29_2967558     HPrz    T    C        0      0        2 
  29   chr29_2967558     ZBoe    T    C        0      0        2 
  29   chr29_2967558     ZGre    T    C      0.5      1        2 
  29   chr29_2967558     ZHar    T    C        0      0        2 
  29   chr29_2967558   Sample    T    C        0      0        2 
  29   chr29_2968918     AAsi    C    T        0      0        2 
  29   chr29_2968918     AKia    C    T        0      0        2 
  29   chr29_2968918     AOna    C    T        0      0        2 
  29   chr29_2968918     ASom    C    T        0      0        2 
  29   chr29_2968918     HCab    C    T        0      0        2 
  29   chr29_2968918     HPrz    C    T        0      0        2 
  29   chr29_2968918     ZBoe    C    T      0.5      1        2 
  29   chr29_2968918     ZGre    C    T        0      0        2 
  29   chr29_2968918     ZHar    C    T        0      0        2 
  29   chr29_2968918   Sample    C    T        0      0        2 
  29   chr29_2970561     AAsi    G    A        0      0        2 
  29   chr29_2970561     AKia    G    A        0      0        2 
  29   chr29_2970561     AOna    G    A        0      0        2 
  29   chr29_2970561     ASom    G    A        0      0        2 
  29   chr29_2970561     HCab    G    A        1      2        2 
  29   chr29_2970561     HPrz    G    A        1      2        2 
  29   chr29_2970561     ZBoe    G    A        0      0        2 
  29   chr29_2970561     ZGre    G    A        0      0        2 
  29   chr29_2970561     ZHar    G    A        0      0        2 
  29   chr29_2970561   Sample    G    A        1      2        2 
  29   chr29_2973642     AAsi    C    T        0      0        2 
  29   chr29_2973642     AKia    C    T        0      0        2 
  29   chr29_2973642     AOna    C    T        0      0        2 
  29   chr29_2973642     ASom    C    T        0      0        2 
  29   chr29_2973642     HCab    C    T      0.5      1        2 
  29   chr29_2973642     HPrz    C    T        0      0        2 
  29   chr29_2973642     ZBoe    C    T        0      0        2 
  29   chr29_2973642     ZGre    C    T        0      0        2 
  29   chr29_2973642     ZHar    C    T        0      0        2 
  29   chr29_2973642   Sample    C    T        0      0        2 
  29   chr29_2974515     AAsi    A    G        0      0        2 
  29   chr29_2974515     AKia    A    G        0      0        2 
  29   chr29_2974515     AOna    A    G        0      0        2 
  29   chr29_2974515     ASom    A    G        0      0        2 
  29   chr29_2974515     HCab    A    G        1      2        2 
  29   chr29_2974515     HPrz    A    G        1      2        2 
  29   chr29_2974515     ZBoe    A    G        0      0        2 
  29   chr29_2974515     ZGre    A    G        0      0        2 
  29   chr29_2974515     ZHar    A    G        0      0        2 
  29   chr29_2974515   Sample    A    G        1      2        2 
  29   chr29_2974544     AAsi    A    G        0      0        2 
  29   chr29_2974544     AKia    A    G        1      2        2 
  29   chr29_2974544     AOna    A    G        0      0        2 
  29   chr29_2974544     ASom    A    G        0      0        2 
  29   chr29_2974544     HCab    A    G        0      0        2 
  29   chr29_2974544     HPrz    A    G        0      0        2 
  29   chr29_2974544     ZBoe    A    G        0      0        2 
  29   chr29_2974544     ZGre    A    G        0      0        2 
  29   chr29_2974544     ZHar    A    G        0      0        2 
  29   chr29_2974544   Sample    A    G        0      0        2 
  29   chr29_2974634     AAsi    T    C        0      0        2 
  29   chr29_2974634     AKia    T    C        0      0        2 
  29   chr29_2974634     AOna    T    C        0      0        2 
  29   chr29_2974634     ASom    T    C        0      0        2 
  29   chr29_2974634     HCab    T    C        1      2        2 
  29   chr29_2974634     HPrz    T    C        1      2        2 
  29   chr29_2974634     ZBoe    T    C        0      0        2 
  29   chr29_2974634     ZGre    T    C        0      0        2 
  29   chr29_2974634     ZHar    T    C        0      0        2 
  29   chr29_2974634   Sample    T    C        1      2        2 
  29   chr29_2982145     AAsi    C    G        0      0        2 
  29   chr29_2982145     AKia    C    G        0      0        2 
  29   chr29_2982145     AOna    C    G        0      0        2 
  29   chr29_2982145     ASom    C    G        0      0        2 
  29   chr29_2982145     HCab    C    G        0      0        2 
  29   chr29_2982145     HPrz    C    G        0      0        2 
  29   chr29_2982145     ZBoe    C    G        0      0        2 
  29   chr29_2982145     ZGre    C    G      0.5      1        2 
  29   chr29_2982145     ZHar    C    G        0      0        2 
  29   chr29_2982145   Sample    C    G        0      0        2 
  29   chr29_2984565     AAsi    A    G        0      0        2 
  29   chr29_2984565     AKia    A    G        0      0        2 
  29   chr29_2984565     AOna    A    G        0      0        2 
  29   chr29_2984565     ASom    A    G        0      0        2 
  29   chr29_2984565     HCab    A    G        0      0        2 
  29   chr29_2984565     HPrz    A    G        0      0        2 
  29   chr29_2984565     ZBoe    A    G        1      2        2 
  29   chr29_2984565     ZGre    A    G        1      2        2 
  29   chr29_2984565     ZHar    A    G        1      2        2 
  29   chr29_2984565   Sample    A    G        0      0        2 
  29   chr29_2987132     AAsi    T    C        0      0        2 
  29   chr29_2987132     AKia    T    C        0      0        2 
  29   chr29_2987132     AOna    T    C        0      0        2 
  29   chr29_2987132     ASom    T    C        0      0        2 
  29   chr29_2987132     HCab    T    C        0      0        2 
  29   chr29_2987132     HPrz    T    C        0      0        2 
  29   chr29_2987132     ZBoe    T    C        0      0        2 
  29   chr29_2987132     ZGre    T    C        1      2        2 
  29   chr29_2987132     ZHar    T    C        0      0        2 
  29   chr29_2987132   Sample    T    C        0      0        2 
  29   chr29_2997959     AAsi    C    G        0      0        2 
  29   chr29_2997959     AKia    C    G        0      0        2 
  29   chr29_2997959     AOna    C    G        0      0        2 
  29   chr29_2997959     ASom    C    G        0      0        2 
  29   chr29_2997959     HCab    C    G        0      0        2 
  29   chr29_2997959     HPrz    C    G        0      0        2 
  29   chr29_2997959     ZBoe    C    G        0      0        2 
  29   chr29_2997959     ZGre    C    G        1      2        2 
  29   chr29_2997959     ZHar    C    G        0      0        2 
  29   chr29_2997959   Sample    C    G        0      0        2 
  29   chr29_2998773     AAsi    C    T        0      0        2 
  29   chr29_2998773     AKia    C    T        0      0        2 
  29   chr29_2998773     AOna    C    T        0      0        2 
  29   chr29_2998773     ASom    C    T        0      0        2 
  29   chr29_2998773     HCab    C    T        0      0        2 
  29   chr29_2998773     HPrz    C    T      0.5      1        2 
  29   chr29_2998773     ZBoe    C    T        0      0        2 
  29   chr29_2998773     ZGre    C    T        0      0        2 
  29   chr29_2998773     ZHar    C    T        0      0        2 
  29   chr29_2998773   Sample    C    T        0      0        2 
  29   chr29_3003779     AAsi    T    C        0      0        2 
  29   chr29_3003779     AKia    T    C      0.5      1        2 
  29   chr29_3003779     AOna    T    C        0      0        2 
  29   chr29_3003779     ASom    T    C        0      0        2 
  29   chr29_3003779     HCab    T    C        0      0        2 
  29   chr29_3003779     HPrz    T    C        0      0        2 
  29   chr29_3003779     ZBoe    T    C        0      0        2 
  29   chr29_3003779     ZGre    T    C        0      0        2 
  29   chr29_3003779     ZHar    T    C        0      0        2 
  29   chr29_3003779   Sample    T    C        0      0        2 
  29   chr29_3003884     AAsi    A    G        1      2        2 
  29   chr29_3003884     AKia    A    G        1      2        2 
  29   chr29_3003884     AOna    A    G        1      2        2 
  29   chr29_3003884     ASom    A    G        1      2        2 
  29   chr29_3003884     HCab    A    G        0      0        2 
  29   chr29_3003884     HPrz    A    G        0      0        2 
  29   chr29_3003884     ZBoe    A    G        0      0        2 
  29   chr29_3003884     ZGre    A    G        0      0        2 
  29   chr29_3003884     ZHar    A    G        0      0        2 
  29   chr29_3003884   Sample    A    G        0      0        2 
  29   chr29_3041031     AAsi    G    A        0      0        2 
  29   chr29_3041031     AKia    G    A        0      0        2 
  29   chr29_3041031     AOna    G    A        0      0        2 
  29   chr29_3041031     ASom    G    A        0      0        2 
  29   chr29_3041031     HCab    G    A        1      2        2 
  29   chr29_3041031     HPrz    G    A        1      2        2 
  29   chr29_3041031     ZBoe    G    A        0      0        2 
  29   chr29_3041031     ZGre    G    A        0      0        2 
  29   chr29_3041031     ZHar    G    A        0      0        2 
  29   chr29_3041031   Sample    G    A        1      2        2 
  29   chr29_3047361     AAsi    C    G        0      0        2 
  29   chr29_3047361     AKia    C    G        1      2        2 
  29   chr29_3047361     AOna    C    G        0      0        2 
  29   chr29_3047361     ASom    C    G        0      0        2 
  29   chr29_3047361     HCab    C    G        0      0        2 
  29   chr29_3047361     HPrz    C    G        0      0        2 
  29   chr29_3047361     ZBoe    C    G        0      0        2 
  29   chr29_3047361     ZGre    C    G        0      0        2 
  29   chr29_3047361     ZHar    C    G        0      0        2 
  29   chr29_3047361   Sample    C    G        0      0        2 
  29   chr29_3049144     AAsi    A    G        0      0        2 
  29   chr29_3049144     AKia    A    G        0      0        2 
  29   chr29_3049144     AOna    A    G        1      2        2 
  29   chr29_3049144     ASom    A    G        0      0        2 
  29   chr29_3049144     HCab    A    G        0      0        2 
  29   chr29_3049144     HPrz    A    G        0      0        2 
  29   chr29_3049144     ZBoe    A    G        0      0        2 
  29   chr29_3049144     ZGre    A    G        0      0        2 
  29   chr29_3049144     ZHar    A    G        0      0        2 
  29   chr29_3049144   Sample    A    G        0      0        2 
  29   chr29_3050837     AAsi    G    A        0      0        2 
  29   chr29_3050837     AKia    G    A        0      0        2 
  29   chr29_3050837     AOna    G    A        0      0        2 
  29   chr29_3050837     ASom    G    A        0      0        2 
  29   chr29_3050837     HCab    G    A        1      2        2 
  29   chr29_3050837     HPrz    G    A        1      2        2 
  29   chr29_3050837     ZBoe    G    A        0      0        2 
  29   chr29_3050837     ZGre    G    A        0      0        2 
  29   chr29_3050837     ZHar    G    A        0      0        2 
  29   chr29_3050837   Sample    G    A        1      2        2 
  29   chr29_3058354     AAsi    C    T        0      0        2 
  29   chr29_3058354     AKia    C    T        0      0        2 
  29   chr29_3058354     AOna    C    T        0      0        2 
  29   chr29_3058354     ASom    C    T        1      2        2 
  29   chr29_3058354     HCab    C    T        0      0        2 
  29   chr29_3058354     HPrz    C    T        0      0        2 
  29   chr29_3058354     ZBoe    C    T        0      0        2 
  29   chr29_3058354     ZGre    C    T        0      0        2 
  29   chr29_3058354     ZHar    C    T        0      0        2 
  29   chr29_3058354   Sample    C    T        0      0        2 
  29   chr29_3059688     AAsi    G    A        0      0        2 
  29   chr29_3059688     AKia    G    A        0      0        2 
  29   chr29_3059688     AOna    G    A        1      2        2 
  29   chr29_3059688     ASom    G    A        0      0        2 
  29   chr29_3059688     HCab    G    A        0      0        2 
  29   chr29_3059688     HPrz    G    A        0      0        2 
  29   chr29_3059688     ZBoe    G    A        0      0        2 
  29   chr29_3059688     ZGre    G    A        0      0        2 
  29   chr29_3059688     ZHar    G    A        0      0        2 
  29   chr29_3059688   Sample    G    A        0      0        2 
  29   chr29_3060017     AAsi    G    A        0      0        2 
  29   chr29_3060017     AKia    G    A        0      0        2 
  29   chr29_3060017     AOna    G    A        0      0        2 
  29   chr29_3060017     ASom    G    A        0      0        2 
  29   chr29_3060017     HCab    G    A        1      2        2 
  29   chr29_3060017     HPrz    G    A        1      2        2 
  29   chr29_3060017     ZBoe    G    A        0      0        2 
  29   chr29_3060017     ZGre    G    A        0      0        2 
  29   chr29_3060017     ZHar    G    A        0      0        2 
  29   chr29_3060017   Sample    G    A        1      2        2 
  29   chr29_3064117     AAsi    C    T        0      0        2 
  29   chr29_3064117     AKia    C    T        0      0        2 
  29   chr29_3064117     AOna    C    T        0      0        2 
  29   chr29_3064117     ASom    C    T        0      0        2 
  29   chr29_3064117     HCab    C    T        1      2        2 
  29   chr29_3064117     HPrz    C    T        1      2        2 
  29   chr29_3064117     ZBoe    C    T        0      0        2 
  29   chr29_3064117     ZGre    C    T        0      0        2 
  29   chr29_3064117     ZHar    C    T        0      0        2 
  29   chr29_3064117   Sample    C    T        1      2        2 
  29   chr29_3074503     AAsi    C    T        0      0        2 
  29   chr29_3074503     AKia    C    T        0      0        2 
  29   chr29_3074503     AOna    C    T        0      0        2 
  29   chr29_3074503     ASom    C    T        0      0        2 
  29   chr29_3074503     HCab    C    T        1      2        2 
  29   chr29_3074503     HPrz    C    T        1      2        2 
  29   chr29_3074503     ZBoe    C    T        0      0        2 
  29   chr29_3074503     ZGre    C    T        0      0        2 
  29   chr29_3074503     ZHar    C    T        0      0        2 
  29   chr29_3074503   Sample    C    T        1      2        2 
  29   chr29_3077789     AAsi    A    C        0      0        2 
  29   chr29_3077789     AKia    A    C        0      0        2 
  29   chr29_3077789     AOna    A    C        0      0        2 
  29   chr29_3077789     ASom    A    C        0      0        2 
  29   chr29_3077789     HCab    A    C        1      2        2 
  29   chr29_3077789     HPrz    A    C        1      2        2 
  29   chr29_3077789     ZBoe    A    C        0      0        2 
  29   chr29_3077789     ZGre    A    C        0      0        2 
  29   chr29_3077789     ZHar    A    C        0      0        2 
  29   chr29_3077789   Sample    A    C        1      2        2 
  29   chr29_3097148     AAsi    A    G        0      0        2 
  29   chr29_3097148     AKia    A    G        0      0        2 
  29   chr29_3097148     AOna    A    G        1      2        2 
  29   chr29_3097148     ASom    A    G        0      0        2 
  29   chr29_3097148     HCab    A    G        0      0        2 
  29   chr29_3097148     HPrz    A    G        0      0        2 
  29   chr29_3097148     ZBoe    A    G        0      0        2 
  29   chr29_3097148     ZGre    A    G        0      0        2 
  29   chr29_3097148     ZHar    A    G        0      0        2 
  29   chr29_3097148   Sample    A    G        0      0        2 
  29   chr29_3097492     AAsi    A    G        0      0        2 
  29   chr29_3097492     AKia    A    G        0      0        2 
  29   chr29_3097492     AOna    A    G        0      0        2 
  29   chr29_3097492     ASom    A    G        0      0        2 
  29   chr29_3097492     HCab    A    G        1      2        2 
  29   chr29_3097492     HPrz    A    G        1      2        2 
  29   chr29_3097492     ZBoe    A    G        0      0        2 
  29   chr29_3097492     ZGre    A    G        0      0        2 
  29   chr29_3097492     ZHar    A    G        0      0        2 
  29   chr29_3097492   Sample    A    G        1      2        2 
  29   chr29_3105142     AAsi    T    A        0      0        2 
  29   chr29_3105142     AKia    T    A        0      0        2 
  29   chr29_3105142     AOna    T    A        0      0        2 
  29   chr29_3105142     ASom    T    A        0      0        2 
  29   chr29_3105142     HCab    T    A        1      2        2 
  29   chr29_3105142     HPrz    T    A        1      2        2 
  29   chr29_3105142     ZBoe    T    A        0      0        2 
  29   chr29_3105142     ZGre    T    A        0      0        2 
  29   chr29_3105142     ZHar    T    A        0      0        2 
  29   chr29_3105142   Sample    T    A        1      2        2 
  29   chr29_3108778     AAsi    A    G        1      2        2 
  29   chr29_3108778     AKia    A    G        0      0        2 
  29   chr29_3108778     AOna    A    G        0      0        2 
  29   chr29_3108778     ASom    A    G        0      0        2 
  29   chr29_3108778     HCab    A    G        0      0        2 
  29   chr29_3108778     HPrz    A    G        0      0        2 
  29   chr29_3108778     ZBoe    A    G        0      0        2 
  29   chr29_3108778     ZGre    A    G        0      0        2 
  29   chr29_3108778     ZHar    A    G        0      0        2 
  29   chr29_3108778   Sample    A    G        0      0        2 
  29   chr29_3111170     AAsi    C    T        1      2        2 
  29   chr29_3111170     AKia    C    T        0      0        2 
  29   chr29_3111170     AOna    C    T        0      0        2 
  29   chr29_3111170     ASom    C    T        0      0        2 
  29   chr29_3111170     HCab    C    T        0      0        2 
  29   chr29_3111170     HPrz    C    T        0      0        2 
  29   chr29_3111170     ZBoe    C    T        0      0        2 
  29   chr29_3111170     ZGre    C    T        0      0        2 
  29   chr29_3111170     ZHar    C    T        0      0        2 
  29   chr29_3111170   Sample    C    T        0      0        2 
  29   chr29_3111647     AAsi    C    T        0      0        2 
  29   chr29_3111647     AKia    C    T        0      0        2 
  29   chr29_3111647     AOna    C    T        0      0        2 
  29   chr29_3111647     ASom    C    T        0      0        2 
  29   chr29_3111647     HCab    C    T        0      0        2 
  29   chr29_3111647     HPrz    C    T        0      0        2 
  29   chr29_3111647     ZBoe    C    T        0      0        2 
  29   chr29_3111647     ZGre    C    T        0      0        2 
  29   chr29_3111647     ZHar    C    T        1      2        2 
  29   chr29_3111647   Sample    C    T        0      0        2 
  29   chr29_3116885     AAsi    C    G        0      0        2 
  29   chr29_3116885     AKia    C    G        0      0        2 
  29   chr29_3116885     AOna    C    G        0      0        2 
  29   chr29_3116885     ASom    C    G        0      0        2 
  29   chr29_3116885     HCab    C    G        0      0        2 
  29   chr29_3116885     HPrz    C    G        0      0        2 
  29   chr29_3116885     ZBoe    C    G        1      2        2 
  29   chr29_3116885     ZGre    C    G        0      0        2 
  29   chr29_3116885     ZHar    C    G        0      0        2 
  29   chr29_3116885   Sample    C    G        0      0        2 
  29   chr29_3124838     AAsi    C    T        0      0        2 
  29   chr29_3124838     AKia    C    T        0      0        2 
  29   chr29_3124838     AOna    C    T        0      0        2 
  29   chr29_3124838     ASom    C    T        0      0        2 
  29   chr29_3124838     HCab    C    T        1      2        2 
  29   chr29_3124838     HPrz    C    T        1      2        2 
  29   chr29_3124838     ZBoe    C    T        0      0        2 
  29   chr29_3124838     ZGre    C    T        0      0        2 
  29   chr29_3124838     ZHar    C    T        0      0        2 
  29   chr29_3124838   Sample    C    T        1      2        2 
  29   chr29_3125365     AAsi    A    G        0      0        2 
  29   chr29_3125365     AKia    A    G        0      0        2 
  29   chr29_3125365     AOna    A    G        0      0        2 
  29   chr29_3125365     ASom    A    G        0      0        2 
  29   chr29_3125365     HCab    A    G        0      0        2 
  29   chr29_3125365     HPrz    A    G        0      0        2 
  29   chr29_3125365     ZBoe    A    G      0.5      1        2 
  29   chr29_3125365     ZGre    A    G        0      0        2 
  29   chr29_3125365     ZHar    A    G        0      0        2 
  29   chr29_3125365   Sample    A    G        0      0        2 
  29   chr29_3155231     AAsi    C    G        0      0        2 
  29   chr29_3155231     AKia    C    G        0      0        2 
  29   chr29_3155231     AOna    C    G        0      0        2 
  29   chr29_3155231     ASom    C    G        0      0        2 
  29   chr29_3155231     HCab    C    G        1      2        2 
  29   chr29_3155231     HPrz    C    G        1      2        2 
  29   chr29_3155231     ZBoe    C    G        0      0        2 
  29   chr29_3155231     ZGre    C    G        0      0        2 
  29   chr29_3155231     ZHar    C    G        0      0        2 
  29   chr29_3155231   Sample    C    G        1      2        2 
  29   chr29_3191682     AAsi    T    C        1      2        2 
  29   chr29_3191682     AKia    T    C        0      0        2 
  29   chr29_3191682     AOna    T    C        0      0        2 
  29   chr29_3191682     ASom    T    C        1      2        2 
  29   chr29_3191682     HCab    T    C        0      0        2 
  29   chr29_3191682     HPrz    T    C        0      0        2 
  29   chr29_3191682     ZBoe    T    C        0      0        2 
  29   chr29_3191682     ZGre    T    C        0      0        2 
  29   chr29_3191682     ZHar    T    C        0      0        2 
  29   chr29_3191682   Sample    T    C        0      0        2 
  29   chr29_3194893     AAsi    C    A        0      0        2 
  29   chr29_3194893     AKia    C    A        1      2        2 
  29   chr29_3194893     AOna    C    A        0      0        2 
  29   chr29_3194893     ASom    C    A        0      0        2 
  29   chr29_3194893     HCab    C    A        0      0        2 
  29   chr29_3194893     HPrz    C    A        0      0        2 
  29   chr29_3194893     ZBoe    C    A        0      0        2 
  29   chr29_3194893     ZGre    C    A        0      0        2 
  29   chr29_3194893     ZHar    C    A        0      0        2 
  29   chr29_3194893   Sample    C    A        0      0        2 
  29   chr29_3199795     AAsi    G    C        0      0        2 
  29   chr29_3199795     AKia    G    C        0      0        2 
  29   chr29_3199795     AOna    G    C        0      0        2 
  29   chr29_3199795     ASom    G    C        0      0        2 
  29   chr29_3199795     HCab    G    C        1      2        2 
  29   chr29_3199795     HPrz    G    C        1      2        2 
  29   chr29_3199795     ZBoe    G    C        0      0        2 
  29   chr29_3199795     ZGre    G    C        0      0        2 
  29   chr29_3199795     ZHar    G    C        0      0        2 
  29   chr29_3199795   Sample    G    C        1      2        2 
  29   chr29_3203372     AAsi    C    G        0      0        2 
  29   chr29_3203372     AKia    C    G        0      0        2 
  29   chr29_3203372     AOna    C    G        0      0        2 
  29   chr29_3203372     ASom    C    G        0      0        2 
  29   chr29_3203372     HCab    C    G      0.5      1        2 
  29   chr29_3203372     HPrz    C    G        0      0        2 
  29   chr29_3203372     ZBoe    C    G        0      0        2 
  29   chr29_3203372     ZGre    C    G        0      0        2 
  29   chr29_3203372     ZHar    C    G        0      0        2 
  29   chr29_3203372   Sample    C    G        1      2        2 
  29   chr29_3206219     AAsi    G    T      0.5      1        2 
  29   chr29_3206219     AKia    G    T        0      0        2 
  29   chr29_3206219     AOna    G    T        0      0        2 
  29   chr29_3206219     ASom    G    T        0      0        2 
  29   chr29_3206219     HCab    G    T        0      0        2 
  29   chr29_3206219     HPrz    G    T        0      0        2 
  29   chr29_3206219     ZBoe    G    T        0      0        2 
  29   chr29_3206219     ZGre    G    T        0      0        2 
  29   chr29_3206219     ZHar    G    T        0      0        2 
  29   chr29_3206219   Sample    G    T        0      0        2 
  29   chr29_3208537     AAsi    T    C        0      0        2 
  29   chr29_3208537     AKia    T    C        0      0        2 
  29   chr29_3208537     AOna    T    C        0      0        2 
  29   chr29_3208537     ASom    T    C        0      0        2 
  29   chr29_3208537     HCab    T    C        0      0        2 
  29   chr29_3208537     HPrz    T    C        1      2        2 
  29   chr29_3208537     ZBoe    T    C      0.5      1        2 
  29   chr29_3208537     ZGre    T    C        0      0        2 
  29   chr29_3208537     ZHar    T    C        0      0        2 
  29   chr29_3208537   Sample    T    C        0      0        2 
  29   chr29_3212017     AAsi    G    C        0      0        2 
  29   chr29_3212017     AKia    G    C        1      2        2 
  29   chr29_3212017     AOna    G    C        0      0        2 
  29   chr29_3212017     ASom    G    C        0      0        2 
  29   chr29_3212017     HCab    G    C        0      0        2 
  29   chr29_3212017     HPrz    G    C        0      0        2 
  29   chr29_3212017     ZBoe    G    C        0      0        2 
  29   chr29_3212017     ZGre    G    C        0      0        2 
  29   chr29_3212017     ZHar    G    C        0      0        2 
  29   chr29_3212017   Sample    G    C        0      0        2 
  29   chr29_3218247     AAsi    C    T        0      0        2 
  29   chr29_3218247     AKia    C    T        0      0        2 
  29   chr29_3218247     AOna    C    T        0      0        2 
  29   chr29_3218247     ASom    C    T        0      0        2 
  29   chr29_3218247     HCab    C    T        0      0        2 
  29   chr29_3218247     HPrz    C    T        0      0        2 
  29   chr29_3218247     ZBoe    C    T        0      0        2 
  29   chr29_3218247     ZGre    C    T        1      2        2 
  29   chr29_3218247     ZHar    C    T        0      0        2 
  29   chr29_3218247   Sample    C    T        0      0        2 
  29   chr29_3221632     AAsi    T    C        0      0        2 
  29   chr29_3221632     AKia    T    C        0      0        2 
  29   chr29_3221632     AOna    T    C        0      0        2 
  29   chr29_3221632     ASom    T    C      0.5      1        2 
  29   chr29_3221632     HCab    T    C        0      0        2 
  29   chr29_3221632     HPrz    T    C        0      0        2 
  29   chr29_3221632     ZBoe    T    C        0      0        2 
  29   chr29_3221632     ZGre    T    C        0      0        2 
  29   chr29_3221632     ZHar    T    C        0      0        2 
  29   chr29_3221632   Sample    T    C        0      0        2 
  29   chr29_3225956     AAsi    C    A      0.5      1        2 
  29   chr29_3225956     AKia    C    A        0      0        2 
  29   chr29_3225956     AOna    C    A        0      0        2 
  29   chr29_3225956     ASom    C    A        0      0        2 
  29   chr29_3225956     HCab    C    A        0      0        2 
  29   chr29_3225956     HPrz    C    A        0      0        2 
  29   chr29_3225956     ZBoe    C    A        0      0        2 
  29   chr29_3225956     ZGre    C    A        0      0        2 
  29   chr29_3225956     ZHar    C    A        0      0        2 
  29   chr29_3225956   Sample    C    A        0      0        2 
  29   chr29_3231676     AAsi    C    G        0      0        2 
  29   chr29_3231676     AKia    C    G        0      0        2 
  29   chr29_3231676     AOna    C    G        0      0        2 
  29   chr29_3231676     ASom    C    G        0      0        2 
  29   chr29_3231676     HCab    C    G        0      0        2 
  29   chr29_3231676     HPrz    C    G        0      0        2 
  29   chr29_3231676     ZBoe    C    G      0.5      1        2 
  29   chr29_3231676     ZGre    C    G        0      0        2 
  29   chr29_3231676     ZHar    C    G        0      0        2 
  29   chr29_3231676   Sample    C    G        0      0        2 
  29   chr29_3235272     AAsi    C    T        1      2        2 
  29   chr29_3235272     AKia    C    T        1      2        2 
  29   chr29_3235272     AOna    C    T        1      2        2 
  29   chr29_3235272     ASom    C    T        1      2        2 
  29   chr29_3235272     HCab    C    T        0      0        2 
  29   chr29_3235272     HPrz    C    T        0      0        2 
  29   chr29_3235272     ZBoe    C    T        0      0        2 
  29   chr29_3235272     ZGre    C    T        0      0        2 
  29   chr29_3235272     ZHar    C    T        0      0        2 
  29   chr29_3235272   Sample    C    T        0      0        2 
  29   chr29_3236722     AAsi    G    A        0      0        2 
  29   chr29_3236722     AKia    G    A        0      0        2 
  29   chr29_3236722     AOna    G    A        0      0        2 
  29   chr29_3236722     ASom    G    A        0      0        2 
  29   chr29_3236722     HCab    G    A        0      0        2 
  29   chr29_3236722     HPrz    G    A      0.5      1        2 
  29   chr29_3236722     ZBoe    G    A        0      0        2 
  29   chr29_3236722     ZGre    G    A      0.5      1        2 
  29   chr29_3236722     ZHar    G    A        0      0        2 
  29   chr29_3236722   Sample    G    A        0      0        2 
  29   chr29_3236896     AAsi    T    C      0.5      1        2 
  29   chr29_3236896     AKia    T    C        0      0        2 
  29   chr29_3236896     AOna    T    C        0      0        2 
  29   chr29_3236896     ASom    T    C      0.5      1        2 
  29   chr29_3236896     HCab    T    C        0      0        2 
  29   chr29_3236896     HPrz    T    C        0      0        2 
  29   chr29_3236896     ZBoe    T    C        0      0        2 
  29   chr29_3236896     ZGre    T    C        0      0        2 
  29   chr29_3236896     ZHar    T    C        0      0        2 
  29   chr29_3236896   Sample    T    C        0      0        2 
  29   chr29_3247986     AAsi    A    G        0      0        2 
  29   chr29_3247986     AKia    A    G        0      0        2 
  29   chr29_3247986     AOna    A    G        0      0        2 
  29   chr29_3247986     ASom    A    G        0      0        2 
  29   chr29_3247986     HCab    A    G        0      0        2 
  29   chr29_3247986     HPrz    A    G        0      0        2 
  29   chr29_3247986     ZBoe    A    G        0      0        2 
  29   chr29_3247986     ZGre    A    G        1      2        2 
  29   chr29_3247986     ZHar    A    G        0      0        2 
  29   chr29_3247986   Sample    A    G        0      0        2 
  29   chr29_3256704     AAsi    G    A        0      0        2 
  29   chr29_3256704     AKia    G    A        0      0        2 
  29   chr29_3256704     AOna    G    A        0      0        2 
  29   chr29_3256704     ASom    G    A        0      0        2 
  29   chr29_3256704     HCab    G    A        0      0        2 
  29   chr29_3256704     HPrz    G    A      0.5      1        2 
  29   chr29_3256704     ZBoe    G    A        0      0        2 
  29   chr29_3256704     ZGre    G    A        0      0        2 
  29   chr29_3256704     ZHar    G    A        0      0        2 
  29   chr29_3256704   Sample    G    A        0      0        2 
  29   chr29_3284141     AAsi    T    C        0      0        2 
  29   chr29_3284141     AKia    T    C        1      2        2 
  29   chr29_3284141     AOna    T    C        0      0        2 
  29   chr29_3284141     ASom    T    C        0      0        2 
  29   chr29_3284141     HCab    T    C        0      0        2 
  29   chr29_3284141     HPrz    T    C        0      0        2 
  29   chr29_3284141     ZBoe    T    C        0      0        2 
  29   chr29_3284141     ZGre    T    C        0      0        2 
  29   chr29_3284141     ZHar    T    C        0      0        2 
  29   chr29_3284141   Sample    T    C        0      0        2 
  29   chr29_3285073     AAsi    G    A        0      0        2 
  29   chr29_3285073     AKia    G    A        0      0        2 
  29   chr29_3285073     AOna    G    A        0      0        2 
  29   chr29_3285073     ASom    G    A        0      0        2 
  29   chr29_3285073     HCab    G    A      0.5      1        2 
  29   chr29_3285073     HPrz    G    A        0      0        2 
  29   chr29_3285073     ZBoe    G    A        0      0        2 
  29   chr29_3285073     ZGre    G    A        0      0        2 
  29   chr29_3285073     ZHar    G    A        0      0        2 
  29   chr29_3285073   Sample    G    A        0      0        2 
  29   chr29_3298342     AAsi    T    G        0      0        2 
  29   chr29_3298342     AKia    T    G        0      0        2 
  29   chr29_3298342     AOna    T    G        0      0        2 
  29   chr29_3298342     ASom    T    G        0      0        2 
  29   chr29_3298342     HCab    T    G        1      2        2 
  29   chr29_3298342     HPrz    T    G        1      2        2 
  29   chr29_3298342     ZBoe    T    G        0      0        2 
  29   chr29_3298342     ZGre    T    G        0      0        2 
  29   chr29_3298342     ZHar    T    G        0      0        2 
  29   chr29_3298342   Sample    T    G        1      2        2 
  29   chr29_3304319     AAsi    A    G        0      0        2 
  29   chr29_3304319     AKia    A    G        0      0        2 
  29   chr29_3304319     AOna    A    G        0      0        2 
  29   chr29_3304319     ASom    A    G        0      0        2 
  29   chr29_3304319     HCab    A    G        1      2        2 
  29   chr29_3304319     HPrz    A    G        1      2        2 
  29   chr29_3304319     ZBoe    A    G        0      0        2 
  29   chr29_3304319     ZGre    A    G        0      0        2 
  29   chr29_3304319     ZHar    A    G        0      0        2 
  29   chr29_3304319   Sample    A    G        1      2        2 
  29   chr29_3304539     AAsi    G    A        0      0        2 
  29   chr29_3304539     AKia    G    A        0      0        2 
  29   chr29_3304539     AOna    G    A        0      0        2 
  29   chr29_3304539     ASom    G    A        0      0        2 
  29   chr29_3304539     HCab    G    A        0      0        2 
  29   chr29_3304539     HPrz    G    A        0      0        2 
  29   chr29_3304539     ZBoe    G    A        1      2        2 
  29   chr29_3304539     ZGre    G    A        0      0        2 
  29   chr29_3304539     ZHar    G    A        0      0        2 
  29   chr29_3304539   Sample    G    A        0      0        2 
  29   chr29_3305696     AAsi    A    G        0      0        2 
  29   chr29_3305696     AKia    A    G        1      2        2 
  29   chr29_3305696     AOna    A    G        0      0        2 
  29   chr29_3305696     ASom    A    G        0      0        2 
  29   chr29_3305696     HCab    A    G        0      0        2 
  29   chr29_3305696     HPrz    A    G        0      0        2 
  29   chr29_3305696     ZBoe    A    G        0      0        2 
  29   chr29_3305696     ZGre    A    G        0      0        2 
  29   chr29_3305696     ZHar    A    G        0      0        2 
  29   chr29_3305696   Sample    A    G        0      0        2 
  29   chr29_3306284     AAsi    T    C        0      0        2 
  29   chr29_3306284     AKia    T    C        0      0        2 
  29   chr29_3306284     AOna    T    C        0      0        2 
  29   chr29_3306284     ASom    T    C        0      0        2 
  29   chr29_3306284     HCab    T    C        0      0        2 
  29   chr29_3306284     HPrz    T    C        0      0        2 
  29   chr29_3306284     ZBoe    T    C        1      2        2 
  29   chr29_3306284     ZGre    T    C        0      0        2 
  29   chr29_3306284     ZHar    T    C        1      2        2 
  29   chr29_3306284   Sample    T    C        0      0        2 
  29   chr29_3307556     AAsi    C    T        0      0        2 
  29   chr29_3307556     AKia    C    T        0      0        2 
  29   chr29_3307556     AOna    C    T        0      0        2 
  29   chr29_3307556     ASom    C    T        0      0        2 
  29   chr29_3307556     HCab    C    T        1      2        2 
  29   chr29_3307556     HPrz    C    T        1      2        2 
  29   chr29_3307556     ZBoe    C    T        0      0        2 
  29   chr29_3307556     ZGre    C    T        0      0        2 
  29   chr29_3307556     ZHar    C    T        0      0        2 
  29   chr29_3307556   Sample    C    T        1      2        2 
  29   chr29_3310810     AAsi    C    T        0      0        2 
  29   chr29_3310810     AKia    C    T        0      0        2 
  29   chr29_3310810     AOna    C    T        0      0        2 
  29   chr29_3310810     ASom    C    T        0      0        2 
  29   chr29_3310810     HCab    C    T        1      2        2 
  29   chr29_3310810     HPrz    C    T        1      2        2 
  29   chr29_3310810     ZBoe    C    T        0      0        2 
  29   chr29_3310810     ZGre    C    T        0      0        2 
  29   chr29_3310810     ZHar    C    T        0      0        2 
  29   chr29_3310810   Sample    C    T        0      0        2 
  29   chr29_3320050     AAsi    C    G        0      0        2 
  29   chr29_3320050     AKia    C    G        0      0        2 
  29   chr29_3320050     AOna    C    G        1      2        2 
  29   chr29_3320050     ASom    C    G        0      0        2 
  29   chr29_3320050     HCab    C    G        0      0        2 
  29   chr29_3320050     HPrz    C    G        0      0        2 
  29   chr29_3320050     ZBoe    C    G        0      0        2 
  29   chr29_3320050     ZGre    C    G        0      0        2 
  29   chr29_3320050     ZHar    C    G        0      0        2 
  29   chr29_3320050   Sample    C    G        0      0        2 
  29   chr29_3321721     AAsi    A    G        0      0        2 
  29   chr29_3321721     AKia    A    G        0      0        2 
  29   chr29_3321721     AOna    A    G        0      0        2 
  29   chr29_3321721     ASom    A    G        0      0        2 
  29   chr29_3321721     HCab    A    G        1      2        2 
  29   chr29_3321721     HPrz    A    G        1      2        2 
  29   chr29_3321721     ZBoe    A    G        0      0        2 
  29   chr29_3321721     ZGre    A    G        0      0        2 
  29   chr29_3321721     ZHar    A    G        0      0        2 
  29   chr29_3321721   Sample    A    G        1      2        2 
  29   chr29_3324198     AAsi    T    C        0      0        2 
  29   chr29_3324198     AKia    T    C        0      0        2 
  29   chr29_3324198     AOna    T    C        0      0        2 
  29   chr29_3324198     ASom    T    C        0      0        2 
  29   chr29_3324198     HCab    T    C      0.5      1        2 
  29   chr29_3324198     HPrz    T    C        0      0        2 
  29   chr29_3324198     ZBoe    T    C        0      0        2 
  29   chr29_3324198     ZGre    T    C        0      0        2 
  29   chr29_3324198     ZHar    T    C        0      0        2 
  29   chr29_3324198   Sample    T    C        1      2        2 
  29   chr29_3324947     AAsi    G    T        0      0        2 
  29   chr29_3324947     AKia    G    T        0      0        2 
  29   chr29_3324947     AOna    G    T        0      0        2 
  29   chr29_3324947     ASom    G    T        0      0        2 
  29   chr29_3324947     HCab    G    T        0      0        2 
  29   chr29_3324947     HPrz    G    T        0      0        2 
  29   chr29_3324947     ZBoe    G    T        1      2        2 
  29   chr29_3324947     ZGre    G    T        0      0        2 
  29   chr29_3324947     ZHar    G    T        0      0        2 
  29   chr29_3324947   Sample    G    T        0      0        2 
  29   chr29_3331607     AAsi    C    T        0      0        2 
  29   chr29_3331607     AKia    C    T        0      0        2 
  29   chr29_3331607     AOna    C    T        0      0        2 
  29   chr29_3331607     ASom    C    T        0      0        2 
  29   chr29_3331607     HCab    C    T        1      2        2 
  29   chr29_3331607     HPrz    C    T        1      2        2 
  29   chr29_3331607     ZBoe    C    T        0      0        2 
  29   chr29_3331607     ZGre    C    T        0      0        2 
  29   chr29_3331607     ZHar    C    T        0      0        2 
  29   chr29_3331607   Sample    C    T        1      2        2 
  29   chr29_3343571     AAsi    T    C        0      0        2 
  29   chr29_3343571     AKia    T    C        0      0        2 
  29   chr29_3343571     AOna    T    C        0      0        2 
  29   chr29_3343571     ASom    T    C        0      0        2 
  29   chr29_3343571     HCab    T    C        1      2        2 
  29   chr29_3343571     HPrz    T    C        0      0        2 
  29   chr29_3343571     ZBoe    T    C        0      0        2 
  29   chr29_3343571     ZGre    T    C        0      0        2 
  29   chr29_3343571     ZHar    T    C        0      0        2 
  29   chr29_3343571   Sample    T    C        0      0        2 
  29   chr29_3345173     AAsi    G    T        0      0        2 
  29   chr29_3345173     AKia    G    T        0      0        2 
  29   chr29_3345173     AOna    G    T        0      0        2 
  29   chr29_3345173     ASom    G    T        0      0        2 
  29   chr29_3345173     HCab    G    T        1      2        2 
  29   chr29_3345173     HPrz    G    T        1      2        2 
  29   chr29_3345173     ZBoe    G    T        0      0        2 
  29   chr29_3345173     ZGre    G    T        0      0        2 
  29   chr29_3345173     ZHar    G    T        0      0        2 
  29   chr29_3345173   Sample    G    T        1      2        2 
  29   chr29_3351464     AAsi    G    A        0      0        2 
  29   chr29_3351464     AKia    G    A        0      0        2 
  29   chr29_3351464     AOna    G    A        0      0        2 
  29   chr29_3351464     ASom    G    A        0      0        2 
  29   chr29_3351464     HCab    G    A        1      2        2 
  29   chr29_3351464     HPrz    G    A        1      2        2 
  29   chr29_3351464     ZBoe    G    A        0      0        2 
  29   chr29_3351464     ZGre    G    A        0      0        2 
  29   chr29_3351464     ZHar    G    A        0      0        2 
  29   chr29_3351464   Sample    G    A        1      2        2 
  29   chr29_3355983     AAsi    A    G        0      0        2 
  29   chr29_3355983     AKia    A    G        0      0        2 
  29   chr29_3355983     AOna    A    G        0      0        2 
  29   chr29_3355983     ASom    A    G        0      0        2 
  29   chr29_3355983     HCab    A    G        0      0        2 
  29   chr29_3355983     HPrz    A    G        0      0        2 
  29   chr29_3355983     ZBoe    A    G        0      0        2 
  29   chr29_3355983     ZGre    A    G        1      2        2 
  29   chr29_3355983     ZHar    A    G        0      0        2 
  29   chr29_3355983   Sample    A    G        0      0        2 
  29   chr29_3357035     AAsi    C    T        0      0        2 
  29   chr29_3357035     AKia    C    T        1      2        2 
  29   chr29_3357035     AOna    C    T        0      0        2 
  29   chr29_3357035     ASom    C    T        0      0        2 
  29   chr29_3357035     HCab    C    T        0      0        2 
  29   chr29_3357035     HPrz    C    T        0      0        2 
  29   chr29_3357035     ZBoe    C    T        0      0        2 
  29   chr29_3357035     ZGre    C    T        0      0        2 
  29   chr29_3357035     ZHar    C    T        0      0        2 
  29   chr29_3357035   Sample    C    T        0      0        2 
  29   chr29_3358080     AAsi    G    A        0      0        2 
  29   chr29_3358080     AKia    G    A        0      0        2 
  29   chr29_3358080     AOna    G    A        0      0        2 
  29   chr29_3358080     ASom    G    A        0      0        2 
  29   chr29_3358080     HCab    G    A        1      2        2 
  29   chr29_3358080     HPrz    G    A        1      2        2 
  29   chr29_3358080     ZBoe    G    A        0      0        2 
  29   chr29_3358080     ZGre    G    A        0      0        2 
  29   chr29_3358080     ZHar    G    A        0      0        2 
  29   chr29_3358080   Sample    G    A        1      2        2 
  29   chr29_3358487     AAsi    A    G        0      0        2 
  29   chr29_3358487     AKia    A    G        1      2        2 
  29   chr29_3358487     AOna    A    G        0      0        2 
  29   chr29_3358487     ASom    A    G        0      0        2 
  29   chr29_3358487     HCab    A    G        0      0        2 
  29   chr29_3358487     HPrz    A    G        0      0        2 
  29   chr29_3358487     ZBoe    A    G        0      0        2 
  29   chr29_3358487     ZGre    A    G        0      0        2 
  29   chr29_3358487     ZHar    A    G        0      0        2 
  29   chr29_3358487   Sample    A    G        0      0        2 
  29   chr29_3365996     AAsi    T    C        0      0        2 
  29   chr29_3365996     AKia    T    C        0      0        2 
  29   chr29_3365996     AOna    T    C        0      0        2 
  29   chr29_3365996     ASom    T    C        0      0        2 
  29   chr29_3365996     HCab    T    C        1      2        2 
  29   chr29_3365996     HPrz    T    C        1      2        2 
  29   chr29_3365996     ZBoe    T    C        0      0        2 
  29   chr29_3365996     ZGre    T    C        0      0        2 
  29   chr29_3365996     ZHar    T    C        0      0        2 
  29   chr29_3365996   Sample    T    C        1      2        2 
  29   chr29_3367015     AAsi    T    C        0      0        2 
  29   chr29_3367015     AKia    T    C        0      0        2 
  29   chr29_3367015     AOna    T    C        0      0        2 
  29   chr29_3367015     ASom    T    C        0      0        2 
  29   chr29_3367015     HCab    T    C        1      2        2 
  29   chr29_3367015     HPrz    T    C        1      2        2 
  29   chr29_3367015     ZBoe    T    C        0      0        2 
  29   chr29_3367015     ZGre    T    C        0      0        2 
  29   chr29_3367015     ZHar    T    C        0      0        2 
  29   chr29_3367015   Sample    T    C        1      2        2 
  29   chr29_3367148     AAsi    A    G        0      0        2 
  29   chr29_3367148     AKia    A    G        0      0        2 
  29   chr29_3367148     AOna    A    G        0      0        2 
  29   chr29_3367148     ASom    A    G        0      0        2 
  29   chr29_3367148     HCab    A    G        1      2        2 
  29   chr29_3367148     HPrz    A    G        1      2        2 
  29   chr29_3367148     ZBoe    A    G        0      0        2 
  29   chr29_3367148     ZGre    A    G        0      0        2 
  29   chr29_3367148     ZHar    A    G        0      0        2 
  29   chr29_3367148   Sample    A    G        1      2        2 
  29   chr29_3368421     AAsi    C    A        0      0        2 
  29   chr29_3368421     AKia    C    A        0      0        2 
  29   chr29_3368421     AOna    C    A        0      0        2 
  29   chr29_3368421     ASom    C    A        0      0        2 
  29   chr29_3368421     HCab    C    A        0      0        2 
  29   chr29_3368421     HPrz    C    A        0      0        2 
  29   chr29_3368421     ZBoe    C    A      0.5      1        2 
  29   chr29_3368421     ZGre    C    A        0      0        2 
  29   chr29_3368421     ZHar    C    A        0      0        2 
  29   chr29_3368421   Sample    C    A        0      0        2 
  29   chr29_3370867     AAsi    T    A        0      0        2 
  29   chr29_3370867     AKia    T    A        0      0        2 
  29   chr29_3370867     AOna    T    A        0      0        2 
  29   chr29_3370867     ASom    T    A        0      0        2 
  29   chr29_3370867     HCab    T    A      0.5      1        2 
  29   chr29_3370867     HPrz    T    A        0      0        2 
  29   chr29_3370867     ZBoe    T    A        0      0        2 
  29   chr29_3370867     ZGre    T    A        0      0        2 
  29   chr29_3370867     ZHar    T    A        0      0        2 
  29   chr29_3370867   Sample    T    A        1      2        2 
  29   chr29_3371814     AAsi    T    C        0      0        2 
  29   chr29_3371814     AKia    T    C        0      0        2 
  29   chr29_3371814     AOna    T    C        0      0        2 
  29   chr29_3371814     ASom    T    C        0      0        2 
  29   chr29_3371814     HCab    T    C        1      2        2 
  29   chr29_3371814     HPrz    T    C        1      2        2 
  29   chr29_3371814     ZBoe    T    C        0      0        2 
  29   chr29_3371814     ZGre    T    C        0      0        2 
  29   chr29_3371814     ZHar    T    C        0      0        2 
  29   chr29_3371814   Sample    T    C        1      2        2 
  29   chr29_3375524     AAsi    T    C        0      0        2 
  29   chr29_3375524     AKia    T    C      0.5      1        2 
  29   chr29_3375524     AOna    T    C        0      0        2 
  29   chr29_3375524     ASom    T    C        0      0        2 
  29   chr29_3375524     HCab    T    C        0      0        2 
  29   chr29_3375524     HPrz    T    C        0      0        2 
  29   chr29_3375524     ZBoe    T    C        0      0        2 
  29   chr29_3375524     ZGre    T    C        0      0        2 
  29   chr29_3375524     ZHar    T    C        0      0        2 
  29   chr29_3375524   Sample    T    C        0      0        2 
  29   chr29_3375546     AAsi    G    A        0      0        2 
  29   chr29_3375546     AKia    G    A        0      0        2 
  29   chr29_3375546     AOna    G    A        0      0        2 
  29   chr29_3375546     ASom    G    A        0      0        2 
  29   chr29_3375546     HCab    G    A        0      0        2 
  29   chr29_3375546     HPrz    G    A        0      0        2 
  29   chr29_3375546     ZBoe    G    A        0      0        2 
  29   chr29_3375546     ZGre    G    A        1      2        2 
  29   chr29_3375546     ZHar    G    A        0      0        2 
  29   chr29_3375546   Sample    G    A        0      0        2 
  29   chr29_3377156     AAsi    C    G        1      2        2 
  29   chr29_3377156     AKia    C    G        0      0        2 
  29   chr29_3377156     AOna    C    G        0      0        2 
  29   chr29_3377156     ASom    C    G        1      2        2 
  29   chr29_3377156     HCab    C    G        0      0        2 
  29   chr29_3377156     HPrz    C    G        0      0        2 
  29   chr29_3377156     ZBoe    C    G        1      2        2 
  29   chr29_3377156     ZGre    C    G        1      2        2 
  29   chr29_3377156     ZHar    C    G        1      2        2 
  29   chr29_3377156   Sample    C    G        0      0        2 
  29   chr29_3377376     AAsi    T    C        0      0        2 
  29   chr29_3377376     AKia    T    C        0      0        2 
  29   chr29_3377376     AOna    T    C        0      0        2 
  29   chr29_3377376     ASom    T    C        0      0        2 
  29   chr29_3377376     HCab    T    C        1      2        2 
  29   chr29_3377376     HPrz    T    C        1      2        2 
  29   chr29_3377376     ZBoe    T    C        0      0        2 
  29   chr29_3377376     ZGre    T    C        0      0        2 
  29   chr29_3377376     ZHar    T    C        0      0        2 
  29   chr29_3377376   Sample    T    C        1      2        2 
  29   chr29_3380175     AAsi    A    G        0      0        2 
  29   chr29_3380175     AKia    A    G        0      0        2 
  29   chr29_3380175     AOna    A    G        0      0        2 
  29   chr29_3380175     ASom    A    G        0      0        2 
  29   chr29_3380175     HCab    A    G      0.5      1        2 
  29   chr29_3380175     HPrz    A    G        0      0        2 
  29   chr29_3380175     ZBoe    A    G        0      0        2 
  29   chr29_3380175     ZGre    A    G        0      0        2 
  29   chr29_3380175     ZHar    A    G        0      0        2 
  29   chr29_3380175   Sample    A    G        0      0        2 
  29   chr29_3382745     AAsi    C    A        1      2        2 
  29   chr29_3382745     AKia    C    A        0      0        2 
  29   chr29_3382745     AOna    C    A        0      0        2 
  29   chr29_3382745     ASom    C    A        1      2        2 
  29   chr29_3382745     HCab    C    A        1      2        2 
  29   chr29_3382745     HPrz    C    A        1      2        2 
  29   chr29_3382745     ZBoe    C    A        0      0        2 
  29   chr29_3382745     ZGre    C    A        0      0        2 
  29   chr29_3382745     ZHar    C    A        0      0        2 
  29   chr29_3382745   Sample    C    A        1      2        2 
  29   chr29_3395667     AAsi    A    G        1      2        2 
  29   chr29_3395667     AKia    A    G        0      0        2 
  29   chr29_3395667     AOna    A    G        0      0        2 
  29   chr29_3395667     ASom    A    G        1      2        2 
  29   chr29_3395667     HCab    A    G        0      0        2 
  29   chr29_3395667     HPrz    A    G        0      0        2 
  29   chr29_3395667     ZBoe    A    G        0      0        2 
  29   chr29_3395667     ZGre    A    G        0      0        2 
  29   chr29_3395667     ZHar    A    G        0      0        2 
  29   chr29_3395667   Sample    A    G        0      0        2 
  29   chr29_3397419     AAsi    C    T        0      0        2 
  29   chr29_3397419     AKia    C    T        0      0        2 
  29   chr29_3397419     AOna    C    T        1      2        2 
  29   chr29_3397419     ASom    C    T        0      0        2 
  29   chr29_3397419     HCab    C    T        0      0        2 
  29   chr29_3397419     HPrz    C    T        0      0        2 
  29   chr29_3397419     ZBoe    C    T        0      0        2 
  29   chr29_3397419     ZGre    C    T        0      0        2 
  29   chr29_3397419     ZHar    C    T        0      0        2 
  29   chr29_3397419   Sample    C    T        0      0        2 
  29   chr29_3401483     AAsi    C    T        0      0        2 
  29   chr29_3401483     AKia    C    T        0      0        2 
  29   chr29_3401483     AOna    C    T        0      0        2 
  29   chr29_3401483     ASom    C    T        0      0        2 
  29   chr29_3401483     HCab    C    T        1      2        2 
  29   chr29_3401483     HPrz    C    T        1      2        2 
  29   chr29_3401483     ZBoe    C    T        0      0        2 
  29   chr29_3401483     ZGre    C    T        0      0        2 
  29   chr29_3401483     ZHar    C    T        0      0        2 
  29   chr29_3401483   Sample    C    T        1      2        2 
  29   chr29_3403826     AAsi    C    A      0.5      1        2 
  29   chr29_3403826     AKia    C    A        0      0        2 
  29   chr29_3403826     AOna    C    A        0      0        2 
  29   chr29_3403826     ASom    C    A        0      0        2 
  29   chr29_3403826     HCab    C    A        0      0        2 
  29   chr29_3403826     HPrz    C    A        0      0        2 
  29   chr29_3403826     ZBoe    C    A        0      0        2 
  29   chr29_3403826     ZGre    C    A        0      0        2 
  29   chr29_3403826     ZHar    C    A        0      0        2 
  29   chr29_3403826   Sample    C    A        0      0        2 
  29   chr29_3410453     AAsi    T    C        1      2        2 
  29   chr29_3410453     AKia    T    C        0      0        2 
  29   chr29_3410453     AOna    T    C        0      0        2 
  29   chr29_3410453     ASom    T    C        1      2        2 
  29   chr29_3410453     HCab    T    C        0      0        2 
  29   chr29_3410453     HPrz    T    C        0      0        2 
  29   chr29_3410453     ZBoe    T    C        0      0        2 
  29   chr29_3410453     ZGre    T    C        0      0        2 
  29   chr29_3410453     ZHar    T    C        0      0        2 
  29   chr29_3410453   Sample    T    C        0      0        2 
  29   chr29_3413368     AAsi    T    C        0      0        2 
  29   chr29_3413368     AKia    T    C        0      0        2 
  29   chr29_3413368     AOna    T    C        0      0        2 
  29   chr29_3413368     ASom    T    C        0      0        2 
  29   chr29_3413368     HCab    T    C        1      2        2 
  29   chr29_3413368     HPrz    T    C        1      2        2 
  29   chr29_3413368     ZBoe    T    C        0      0        2 
  29   chr29_3413368     ZGre    T    C        0      0        2 
  29   chr29_3413368     ZHar    T    C        0      0        2 
  29   chr29_3413368   Sample    T    C        1      2        2 
  29   chr29_3413794     AAsi    A    T        0      0        2 
  29   chr29_3413794     AKia    A    T        0      0        2 
  29   chr29_3413794     AOna    A    T        0      0        2 
  29   chr29_3413794     ASom    A    T        0      0        2 
  29   chr29_3413794     HCab    A    T        0      0        2 
  29   chr29_3413794     HPrz    A    T        0      0        2 
  29   chr29_3413794     ZBoe    A    T        1      2        2 
  29   chr29_3413794     ZGre    A    T        0      0        2 
  29   chr29_3413794     ZHar    A    T        0      0        2 
  29   chr29_3413794   Sample    A    T        0      0        2 
  29   chr29_3418260     AAsi    A    G        0      0        2 
  29   chr29_3418260     AKia    A    G        0      0        2 
  29   chr29_3418260     AOna    A    G        0      0        2 
  29   chr29_3418260     ASom    A    G        0      0        2 
  29   chr29_3418260     HCab    A    G        0      0        2 
  29   chr29_3418260     HPrz    A    G        0      0        2 
  29   chr29_3418260     ZBoe    A    G      0.5      1        2 
  29   chr29_3418260     ZGre    A    G        0      0        2 
  29   chr29_3418260     ZHar    A    G        0      0        2 
  29   chr29_3418260   Sample    A    G        0      0        2 
  29   chr29_3430056     AAsi    T    A        0      0        2 
  29   chr29_3430056     AKia    T    A        0      0        2 
  29   chr29_3430056     AOna    T    A        0      0        2 
  29   chr29_3430056     ASom    T    A        0      0        2 
  29   chr29_3430056     HCab    T    A      0.5      1        2 
  29   chr29_3430056     HPrz    T    A        0      0        2 
  29   chr29_3430056     ZBoe    T    A        0      0        2 
  29   chr29_3430056     ZGre    T    A        0      0        2 
  29   chr29_3430056     ZHar    T    A        0      0        2 
  29   chr29_3430056   Sample    T    A        0      0        2 
  29   chr29_3430884     AAsi    T    C        0      0        2 
  29   chr29_3430884     AKia    T    C        0      0        2 
  29   chr29_3430884     AOna    T    C        0      0        2 
  29   chr29_3430884     ASom    T    C        0      0        2 
  29   chr29_3430884     HCab    T    C        1      2        2 
  29   chr29_3430884     HPrz    T    C        1      2        2 
  29   chr29_3430884     ZBoe    T    C        0      0        2 
  29   chr29_3430884     ZGre    T    C        0      0        2 
  29   chr29_3430884     ZHar    T    C        0      0        2 
  29   chr29_3430884   Sample    T    C        1      2        2 
  29   chr29_3430885     AAsi    A    G        0      0        2 
  29   chr29_3430885     AKia    A    G        0      0        2 
  29   chr29_3430885     AOna    A    G        0      0        2 
  29   chr29_3430885     ASom    A    G        0      0        2 
  29   chr29_3430885     HCab    A    G        0      0        2 
  29   chr29_3430885     HPrz    A    G        0      0        2 
  29   chr29_3430885     ZBoe    A    G      0.5      1        2 
  29   chr29_3430885     ZGre    A    G        0      0        2 
  29   chr29_3430885     ZHar    A    G        1      2        2 
  29   chr29_3430885   Sample    A    G        0      0        2 
  29   chr29_3433960     AAsi    C    G        0      0        2 
  29   chr29_3433960     AKia    C    G        0      0        2 
  29   chr29_3433960     AOna    C    G        0      0        2 
  29   chr29_3433960     ASom    C    G        0      0        2 
  29   chr29_3433960     HCab    C    G        1      2        2 
  29   chr29_3433960     HPrz    C    G        1      2        2 
  29   chr29_3433960     ZBoe    C    G        0      0        2 
  29   chr29_3433960     ZGre    C    G        0      0        2 
  29   chr29_3433960     ZHar    C    G        0      0        2 
  29   chr29_3433960   Sample    C    G        1      2        2 
  29   chr29_3438282     AAsi    A    G        0      0        2 
  29   chr29_3438282     AKia    A    G        0      0        2 
  29   chr29_3438282     AOna    A    G        0      0        2 
  29   chr29_3438282     ASom    A    G        0      0        2 
  29   chr29_3438282     HCab    A    G        0      0        2 
  29   chr29_3438282     HPrz    A    G      0.5      1        2 
  29   chr29_3438282     ZBoe    A    G      0.5      1        2 
  29   chr29_3438282     ZGre    A    G        0      0        2 
  29   chr29_3438282     ZHar    A    G        0      0        2 
  29   chr29_3438282   Sample    A    G        0      0        2 
  29   chr29_3452879     AAsi    A    G        0      0        2 
  29   chr29_3452879     AKia    A    G        0      0        2 
  29   chr29_3452879     AOna    A    G        0      0        2 
  29   chr29_3452879     ASom    A    G        0      0        2 
  29   chr29_3452879     HCab    A    G        0      0        2 
  29   chr29_3452879     HPrz    A    G        0      0        2 
  29   chr29_3452879     ZBoe    A    G        0      0        2 
  29   chr29_3452879     ZGre    A    G        1      2        2 
  29   chr29_3452879     ZHar    A    G        0      0        2 
  29   chr29_3452879   Sample    A    G        0      0        2 
  29   chr29_3465056     AAsi    C    G        0      0        2 
  29   chr29_3465056     AKia    C    G        0      0        2 
  29   chr29_3465056     AOna    C    G        0      0        2 
  29   chr29_3465056     ASom    C    G        0      0        2 
  29   chr29_3465056     HCab    C    G        0      0        2 
  29   chr29_3465056     HPrz    C    G        0      0        2 
  29   chr29_3465056     ZBoe    C    G      0.5      1        2 
  29   chr29_3465056     ZGre    C    G        0      0        2 
  29   chr29_3465056     ZHar    C    G        0      0        2 
  29   chr29_3465056   Sample    C    G        0      0        2 
  29   chr29_3466379     AAsi    T    G        0      0        2 
  29   chr29_3466379     AKia    T    G        0      0        2 
  29   chr29_3466379     AOna    T    G        0      0        2 
  29   chr29_3466379     ASom    T    G        0      0        2 
  29   chr29_3466379     HCab    T    G      0.5      1        2 
  29   chr29_3466379     HPrz    T    G        0      0        2 
  29   chr29_3466379     ZBoe    T    G        0      0        2 
  29   chr29_3466379     ZGre    T    G        0      0        2 
  29   chr29_3466379     ZHar    T    G        0      0        2 
  29   chr29_3466379   Sample    T    G        0      0        2 
  29   chr29_3471745     AAsi    A    G        0      0        2 
  29   chr29_3471745     AKia    A    G        0      0        2 
  29   chr29_3471745     AOna    A    G        0      0        2 
  29   chr29_3471745     ASom    A    G        0      0        2 
  29   chr29_3471745     HCab    A    G        0      0        2 
  29   chr29_3471745     HPrz    A    G      0.5      1        2 
  29   chr29_3471745     ZBoe    A    G        0      0        2 
  29   chr29_3471745     ZGre    A    G        0      0        2 
  29   chr29_3471745     ZHar    A    G        0      0        2 
  29   chr29_3471745   Sample    A    G        0      0        2 
  29   chr29_3472416     AAsi    A    G        0      0        2 
  29   chr29_3472416     AKia    A    G        0      0        2 
  29   chr29_3472416     AOna    A    G        0      0        2 
  29   chr29_3472416     ASom    A    G        0      0        2 
  29   chr29_3472416     HCab    A    G        1      2        2 
  29   chr29_3472416     HPrz    A    G      0.5      1        2 
  29   chr29_3472416     ZBoe    A    G        0      0        2 
  29   chr29_3472416     ZGre    A    G        0      0        2 
  29   chr29_3472416     ZHar    A    G        0      0        2 
  29   chr29_3472416   Sample    A    G        1      2        2 
  29   chr29_3472631     AAsi    T    A        0      0        2 
  29   chr29_3472631     AKia    T    A        0      0        2 
  29   chr29_3472631     AOna    T    A        1      2        2 
  29   chr29_3472631     ASom    T    A        0      0        2 
  29   chr29_3472631     HCab    T    A        0      0        2 
  29   chr29_3472631     HPrz    T    A        0      0        2 
  29   chr29_3472631     ZBoe    T    A        0      0        2 
  29   chr29_3472631     ZGre    T    A        0      0        2 
  29   chr29_3472631     ZHar    T    A        0      0        2 
  29   chr29_3472631   Sample    T    A        0      0        2 
  29   chr29_3486945     AAsi    T    A        0      0        2 
  29   chr29_3486945     AKia    T    A        1      2        2 
  29   chr29_3486945     AOna    T    A        0      0        2 
  29   chr29_3486945     ASom    T    A        0      0        2 
  29   chr29_3486945     HCab    T    A        0      0        2 
  29   chr29_3486945     HPrz    T    A        0      0        2 
  29   chr29_3486945     ZBoe    T    A        0      0        2 
  29   chr29_3486945     ZGre    T    A        0      0        2 
  29   chr29_3486945     ZHar    T    A        0      0        2 
  29   chr29_3486945   Sample    T    A        0      0        2 
  29   chr29_3494047     AAsi    A    G        0      0        2 
  29   chr29_3494047     AKia    A    G        0      0        2 
  29   chr29_3494047     AOna    A    G        0      0        2 
  29   chr29_3494047     ASom    A    G        0      0        2 
  29   chr29_3494047     HCab    A    G        1      2        2 
  29   chr29_3494047     HPrz    A    G        0      0        2 
  29   chr29_3494047     ZBoe    A    G        0      0        2 
  29   chr29_3494047     ZGre    A    G        0      0        2 
  29   chr29_3494047     ZHar    A    G        0      0        2 
  29   chr29_3494047   Sample    A    G        0      0        2 
  29   chr29_3495469     AAsi    T    C        1      2        2 
  29   chr29_3495469     AKia    T    C        0      0        2 
  29   chr29_3495469     AOna    T    C        0      0        2 
  29   chr29_3495469     ASom    T    C        0      0        2 
  29   chr29_3495469     HCab    T    C        0      0        2 
  29   chr29_3495469     HPrz    T    C        0      0        2 
  29   chr29_3495469     ZBoe    T    C        1      2        2 
  29   chr29_3495469     ZGre    T    C        0      0        2 
  29   chr29_3495469     ZHar    T    C        0      0        2 
  29   chr29_3495469   Sample    T    C        0      0        2 
  29   chr29_3496765     AAsi    C    G        0      0        2 
  29   chr29_3496765     AKia    C    G        0      0        2 
  29   chr29_3496765     AOna    C    G        0      0        2 
  29   chr29_3496765     ASom    C    G        0      0        2 
  29   chr29_3496765     HCab    C    G        0      0        2 
  29   chr29_3496765     HPrz    C    G        0      0        2 
  29   chr29_3496765     ZBoe    C    G        1      2        2 
  29   chr29_3496765     ZGre    C    G        0      0        2 
  29   chr29_3496765     ZHar    C    G        0      0        2 
  29   chr29_3496765   Sample    C    G        0      0        2 
  29   chr29_3505916     AAsi    G    A        0      0        2 
  29   chr29_3505916     AKia    G    A        0      0        2 
  29   chr29_3505916     AOna    G    A        0      0        2 
  29   chr29_3505916     ASom    G    A        0      0        2 
  29   chr29_3505916     HCab    G    A        0      0        2 
  29   chr29_3505916     HPrz    G    A        0      0        2 
  29   chr29_3505916     ZBoe    G    A        0      0        2 
  29   chr29_3505916     ZGre    G    A        1      2        2 
  29   chr29_3505916     ZHar    G    A        0      0        2 
  29   chr29_3505916   Sample    G    A        0      0        2 
  29   chr29_3506995     AAsi    T    C        0      0        2 
  29   chr29_3506995     AKia    T    C        0      0        2 
  29   chr29_3506995     AOna    T    C        0      0        2 
  29   chr29_3506995     ASom    T    C        0      0        2 
  29   chr29_3506995     HCab    T    C      0.5      1        2 
  29   chr29_3506995     HPrz    T    C        0      0        2 
  29   chr29_3506995     ZBoe    T    C        0      0        2 
  29   chr29_3506995     ZGre    T    C        0      0        2 
  29   chr29_3506995     ZHar    T    C        0      0        2 
  29   chr29_3506995   Sample    T    C        0      0        2 
  29   chr29_3507065     AAsi    G    A        0      0        2 
  29   chr29_3507065     AKia    G    A        0      0        2 
  29   chr29_3507065     AOna    G    A        0      0        2 
  29   chr29_3507065     ASom    G    A        0      0        2 
  29   chr29_3507065     HCab    G    A        0      0        2 
  29   chr29_3507065     HPrz    G    A        0      0        2 
  29   chr29_3507065     ZBoe    G    A      0.5      1        2 
  29   chr29_3507065     ZGre    G    A        0      0        2 
  29   chr29_3507065     ZHar    G    A        0      0        2 
  29   chr29_3507065   Sample    G    A        0      0        2 
  29   chr29_3509380     AAsi    C    G        0      0        2 
  29   chr29_3509380     AKia    C    G        0      0        2 
  29   chr29_3509380     AOna    C    G        0      0        2 
  29   chr29_3509380     ASom    C    G      0.5      1        2 
  29   chr29_3509380     HCab    C    G        0      0        2 
  29   chr29_3509380     HPrz    C    G        0      0        2 
  29   chr29_3509380     ZBoe    C    G        0      0        2 
  29   chr29_3509380     ZGre    C    G        0      0        2 
  29   chr29_3509380     ZHar    C    G        0      0        2 
  29   chr29_3509380   Sample    C    G        0      0        2 
  29   chr29_3510837     AAsi    T    C        0      0        2 
  29   chr29_3510837     AKia    T    C        0      0        2 
  29   chr29_3510837     AOna    T    C        0      0        2 
  29   chr29_3510837     ASom    T    C        0      0        2 
  29   chr29_3510837     HCab    T    C        0      0        2 
  29   chr29_3510837     HPrz    T    C        0      0        2 
  29   chr29_3510837     ZBoe    T    C        0      0        2 
  29   chr29_3510837     ZGre    T    C        0      0        2 
  29   chr29_3510837     ZHar    T    C        1      2        2 
  29   chr29_3510837   Sample    T    C        0      0        2 
  29   chr29_3511740     AAsi    A    G        0      0        2 
  29   chr29_3511740     AKia    A    G        0      0        2 
  29   chr29_3511740     AOna    A    G        0      0        2 
  29   chr29_3511740     ASom    A    G        0      0        2 
  29   chr29_3511740     HCab    A    G        1      2        2 
  29   chr29_3511740     HPrz    A    G        1      2        2 
  29   chr29_3511740     ZBoe    A    G        0      0        2 
  29   chr29_3511740     ZGre    A    G        0      0        2 
  29   chr29_3511740     ZHar    A    G        0      0        2 
  29   chr29_3511740   Sample    A    G        1      2        2 
  29   chr29_3515592     AAsi    T    C        0      0        2 
  29   chr29_3515592     AKia    T    C        0      0        2 
  29   chr29_3515592     AOna    T    C        0      0        2 
  29   chr29_3515592     ASom    T    C        0      0        2 
  29   chr29_3515592     HCab    T    C      0.5      1        2 
  29   chr29_3515592     HPrz    T    C        1      2        2 
  29   chr29_3515592     ZBoe    T    C        0      0        2 
  29   chr29_3515592     ZGre    T    C        0      0        2 
  29   chr29_3515592     ZHar    T    C        0      0        2 
  29   chr29_3515592   Sample    T    C        1      2        2 
  29   chr29_3516746     AAsi    T    C        0      0        2 
  29   chr29_3516746     AKia    T    C        0      0        2 
  29   chr29_3516746     AOna    T    C        0      0        2 
  29   chr29_3516746     ASom    T    C        0      0        2 
  29   chr29_3516746     HCab    T    C        0      0        2 
  29   chr29_3516746     HPrz    T    C        0      0        2 
  29   chr29_3516746     ZBoe    T    C        0      0        2 
  29   chr29_3516746     ZGre    T    C        1      2        2 
  29   chr29_3516746     ZHar    T    C        0      0        2 
  29   chr29_3516746   Sample    T    C        0      0        2 
  29   chr29_3518232     AAsi    G    T        0      0        2 
  29   chr29_3518232     AKia    G    T        0      0        2 
  29   chr29_3518232     AOna    G    T        1      2        2 
  29   chr29_3518232     ASom    G    T        0      0        2 
  29   chr29_3518232     HCab    G    T        0      0        2 
  29   chr29_3518232     HPrz    G    T        0      0        2 
  29   chr29_3518232     ZBoe    G    T        0      0        2 
  29   chr29_3518232     ZGre    G    T        0      0        2 
  29   chr29_3518232     ZHar    G    T        0      0        2 
  29   chr29_3518232   Sample    G    T        0      0        2 
  29   chr29_3520544     AAsi    C    A        0      0        2 
  29   chr29_3520544     AKia    C    A        0      0        2 
  29   chr29_3520544     AOna    C    A        0      0        2 
  29   chr29_3520544     ASom    C    A        0      0        2 
  29   chr29_3520544     HCab    C    A        0      0        2 
  29   chr29_3520544     HPrz    C    A        0      0        2 
  29   chr29_3520544     ZBoe    C    A      0.5      1        2 
  29   chr29_3520544     ZGre    C    A        0      0        2 
  29   chr29_3520544     ZHar    C    A        0      0        2 
  29   chr29_3520544   Sample    C    A        0      0        2 
  29   chr29_3520834     AAsi    G    C        0      0        2 
  29   chr29_3520834     AKia    G    C        0      0        2 
  29   chr29_3520834     AOna    G    C        0      0        2 
  29   chr29_3520834     ASom    G    C        0      0        2 
  29   chr29_3520834     HCab    G    C        0      0        2 
  29   chr29_3520834     HPrz    G    C        0      0        2 
  29   chr29_3520834     ZBoe    G    C      0.5      1        2 
  29   chr29_3520834     ZGre    G    C        0      0        2 
  29   chr29_3520834     ZHar    G    C        0      0        2 
  29   chr29_3520834   Sample    G    C        0      0        2 
  29   chr29_3520880     AAsi    C    T        0      0        2 
  29   chr29_3520880     AKia    C    T        0      0        2 
  29   chr29_3520880     AOna    C    T        0      0        2 
  29   chr29_3520880     ASom    C    T        1      2        2 
  29   chr29_3520880     HCab    C    T        0      0        2 
  29   chr29_3520880     HPrz    C    T        0      0        2 
  29   chr29_3520880     ZBoe    C    T        0      0        2 
  29   chr29_3520880     ZGre    C    T        0      0        2 
  29   chr29_3520880     ZHar    C    T        0      0        2 
  29   chr29_3520880   Sample    C    T        0      0        2 
  29   chr29_3521766     AAsi    C    T        0      0        2 
  29   chr29_3521766     AKia    C    T        0      0        2 
  29   chr29_3521766     AOna    C    T        0      0        2 
  29   chr29_3521766     ASom    C    T        0      0        2 
  29   chr29_3521766     HCab    C    T        1      2        2 
  29   chr29_3521766     HPrz    C    T        1      2        2 
  29   chr29_3521766     ZBoe    C    T        0      0        2 
  29   chr29_3521766     ZGre    C    T        0      0        2 
  29   chr29_3521766     ZHar    C    T        0      0        2 
  29   chr29_3521766   Sample    C    T        1      2        2 
  29   chr29_3523263     AAsi    A    G        0      0        2 
  29   chr29_3523263     AKia    A    G        0      0        2 
  29   chr29_3523263     AOna    A    G        0      0        2 
  29   chr29_3523263     ASom    A    G        0      0        2 
  29   chr29_3523263     HCab    A    G        1      2        2 
  29   chr29_3523263     HPrz    A    G        1      2        2 
  29   chr29_3523263     ZBoe    A    G        0      0        2 
  29   chr29_3523263     ZGre    A    G        0      0        2 
  29   chr29_3523263     ZHar    A    G        0      0        2 
  29   chr29_3523263   Sample    A    G        1      2        2 
  29   chr29_3525285     AAsi    G    A        1      2        2 
  29   chr29_3525285     AKia    G    A        0      0        2 
  29   chr29_3525285     AOna    G    A        0      0        2 
  29   chr29_3525285     ASom    G    A        1      2        2 
  29   chr29_3525285     HCab    G    A        0      0        2 
  29   chr29_3525285     HPrz    G    A        0      0        2 
  29   chr29_3525285     ZBoe    G    A        0      0        2 
  29   chr29_3525285     ZGre    G    A        0      0        2 
  29   chr29_3525285     ZHar    G    A        0      0        2 
  29   chr29_3525285   Sample    G    A        0      0        2 
  29   chr29_3525325     AAsi    T    C        0      0        2 
  29   chr29_3525325     AKia    T    C        0      0        2 
  29   chr29_3525325     AOna    T    C        0      0        2 
  29   chr29_3525325     ASom    T    C        0      0        2 
  29   chr29_3525325     HCab    T    C      0.5      1        2 
  29   chr29_3525325     HPrz    T    C        1      2        2 
  29   chr29_3525325     ZBoe    T    C        0      0        2 
  29   chr29_3525325     ZGre    T    C        0      0        2 
  29   chr29_3525325     ZHar    T    C        0      0        2 
  29   chr29_3525325   Sample    T    C        0      0        2 
  29   chr29_3530371     AAsi    T    C        0      0        2 
  29   chr29_3530371     AKia    T    C        0      0        2 
  29   chr29_3530371     AOna    T    C        0      0        2 
  29   chr29_3530371     ASom    T    C        0      0        2 
  29   chr29_3530371     HCab    T    C        0      0        2 
  29   chr29_3530371     HPrz    T    C        0      0        2 
  29   chr29_3530371     ZBoe    T    C        0      0        2 
  29   chr29_3530371     ZGre    T    C        1      2        2 
  29   chr29_3530371     ZHar    T    C        0      0        2 
  29   chr29_3530371   Sample    T    C        0      0        2 
  29   chr29_3533219     AAsi    A    G        0      0        2 
  29   chr29_3533219     AKia    A    G        0      0        2 
  29   chr29_3533219     AOna    A    G        0      0        2 
  29   chr29_3533219     ASom    A    G        0      0        2 
  29   chr29_3533219     HCab    A    G        1      2        2 
  29   chr29_3533219     HPrz    A    G        1      2        2 
  29   chr29_3533219     ZBoe    A    G        0      0        2 
  29   chr29_3533219     ZGre    A    G        0      0        2 
  29   chr29_3533219     ZHar    A    G        0      0        2 
  29   chr29_3533219   Sample    A    G        1      2        2 
  29   chr29_3535364     AAsi    T    C        0      0        2 
  29   chr29_3535364     AKia    T    C        0      0        2 
  29   chr29_3535364     AOna    T    C        0      0        2 
  29   chr29_3535364     ASom    T    C        0      0        2 
  29   chr29_3535364     HCab    T    C        1      2        2 
  29   chr29_3535364     HPrz    T    C        1      2        2 
  29   chr29_3535364     ZBoe    T    C        0      0        2 
  29   chr29_3535364     ZGre    T    C        0      0        2 
  29   chr29_3535364     ZHar    T    C        0      0        2 
  29   chr29_3535364   Sample    T    C        1      2        2 
  29   chr29_3535439     AAsi    G    T        0      0        2 
  29   chr29_3535439     AKia    G    T        0      0        2 
  29   chr29_3535439     AOna    G    T        0      0        2 
  29   chr29_3535439     ASom    G    T        0      0        2 
  29   chr29_3535439     HCab    G    T        1      2        2 
  29   chr29_3535439     HPrz    G    T        1      2        2 
  29   chr29_3535439     ZBoe    G    T        0      0        2 
  29   chr29_3535439     ZGre    G    T        0      0        2 
  29   chr29_3535439     ZHar    G    T        0      0        2 
  29   chr29_3535439   Sample    G    T        1      2        2 
  29   chr29_3538830     AAsi    T    A        0      0        2 
  29   chr29_3538830     AKia    T    A        0      0        2 
  29   chr29_3538830     AOna    T    A        0      0        2 
  29   chr29_3538830     ASom    T    A        0      0        2 
  29   chr29_3538830     HCab    T    A        1      2        2 
  29   chr29_3538830     HPrz    T    A        1      2        2 
  29   chr29_3538830     ZBoe    T    A        0      0        2 
  29   chr29_3538830     ZGre    T    A        0      0        2 
  29   chr29_3538830     ZHar    T    A        0      0        2 
  29   chr29_3538830   Sample    T    A        1      2        2 
  29   chr29_3539321     AAsi    T    C        0      0        2 
  29   chr29_3539321     AKia    T    C        0      0        2 
  29   chr29_3539321     AOna    T    C        0      0        2 
  29   chr29_3539321     ASom    T    C        0      0        2 
  29   chr29_3539321     HCab    T    C        1      2        2 
  29   chr29_3539321     HPrz    T    C        1      2        2 
  29   chr29_3539321     ZBoe    T    C        0      0        2 
  29   chr29_3539321     ZGre    T    C        0      0        2 
  29   chr29_3539321     ZHar    T    C        0      0        2 
  29   chr29_3539321   Sample    T    C        1      2        2 
  29   chr29_3551138     AAsi    G    A        0      0        2 
  29   chr29_3551138     AKia    G    A        0      0        2 
  29   chr29_3551138     AOna    G    A        0      0        2 
  29   chr29_3551138     ASom    G    A        0      0        2 
  29   chr29_3551138     HCab    G    A        1      2        2 
  29   chr29_3551138     HPrz    G    A        1      2        2 
  29   chr29_3551138     ZBoe    G    A        0      0        2 
  29   chr29_3551138     ZGre    G    A        0      0        2 
  29   chr29_3551138     ZHar    G    A        0      0        2 
  29   chr29_3551138   Sample    G    A        1      2        2 
  29   chr29_3551578     AAsi    C    A        0      0        2 
  29   chr29_3551578     AKia    C    A        0      0        2 
  29   chr29_3551578     AOna    C    A        0      0        2 
  29   chr29_3551578     ASom    C    A        0      0        2 
  29   chr29_3551578     HCab    C    A        0      0        2 
  29   chr29_3551578     HPrz    C    A      0.5      1        2 
  29   chr29_3551578     ZBoe    C    A        0      0        2 
  29   chr29_3551578     ZGre    C    A        0      0        2 
  29   chr29_3551578     ZHar    C    A        0      0        2 
  29   chr29_3551578   Sample    C    A        0      0        2 
  29   chr29_3570271     AAsi    A    G        0      0        2 
  29   chr29_3570271     AKia    A    G        0      0        2 
  29   chr29_3570271     AOna    A    G        0      0        2 
  29   chr29_3570271     ASom    A    G        0      0        2 
  29   chr29_3570271     HCab    A    G        1      2        2 
  29   chr29_3570271     HPrz    A    G        1      2        2 
  29   chr29_3570271     ZBoe    A    G        0      0        2 
  29   chr29_3570271     ZGre    A    G        0      0        2 
  29   chr29_3570271     ZHar    A    G        0      0        2 
  29   chr29_3570271   Sample    A    G        1      2        2 
  29   chr29_3570504     AAsi    G    A        0      0        2 
  29   chr29_3570504     AKia    G    A        0      0        2 
  29   chr29_3570504     AOna    G    A        0      0        2 
  29   chr29_3570504     ASom    G    A        0      0        2 
  29   chr29_3570504     HCab    G    A        1      2        2 
  29   chr29_3570504     HPrz    G    A        1      2        2 
  29   chr29_3570504     ZBoe    G    A        0      0        2 
  29   chr29_3570504     ZGre    G    A        0      0        2 
  29   chr29_3570504     ZHar    G    A        0      0        2 
  29   chr29_3570504   Sample    G    A        1      2        2 
  29   chr29_3570812     AAsi    T    A        0      0        2 
  29   chr29_3570812     AKia    T    A        1      2        2 
  29   chr29_3570812     AOna    T    A        0      0        2 
  29   chr29_3570812     ASom    T    A        0      0        2 
  29   chr29_3570812     HCab    T    A        0      0        2 
  29   chr29_3570812     HPrz    T    A        0      0        2 
  29   chr29_3570812     ZBoe    T    A        0      0        2 
  29   chr29_3570812     ZGre    T    A        0      0        2 
  29   chr29_3570812     ZHar    T    A        0      0        2 
  29   chr29_3570812   Sample    T    A        0      0        2 
  29   chr29_3571445     AAsi    C    T        0      0        2 
  29   chr29_3571445     AKia    C    T        0      0        2 
  29   chr29_3571445     AOna    C    T        0      0        2 
  29   chr29_3571445     ASom    C    T        0      0        2 
  29   chr29_3571445     HCab    C    T        1      2        2 
  29   chr29_3571445     HPrz    C    T        1      2        2 
  29   chr29_3571445     ZBoe    C    T        0      0        2 
  29   chr29_3571445     ZGre    C    T        0      0        2 
  29   chr29_3571445     ZHar    C    T        0      0        2 
  29   chr29_3571445   Sample    C    T        1      2        2 
  29   chr29_3576265     AAsi    A    G        0      0        2 
  29   chr29_3576265     AKia    A    G        0      0        2 
  29   chr29_3576265     AOna    A    G        0      0        2 
  29   chr29_3576265     ASom    A    G        0      0        2 
  29   chr29_3576265     HCab    A    G        0      0        2 
  29   chr29_3576265     HPrz    A    G        0      0        2 
  29   chr29_3576265     ZBoe    A    G      0.5      1        2 
  29   chr29_3576265     ZGre    A    G        0      0        2 
  29   chr29_3576265     ZHar    A    G        0      0        2 
  29   chr29_3576265   Sample    A    G        0      0        2 
  29   chr29_3577480     AAsi    G    A        0      0        2 
  29   chr29_3577480     AKia    G    A        0      0        2 
  29   chr29_3577480     AOna    G    A        0      0        2 
  29   chr29_3577480     ASom    G    A        0      0        2 
  29   chr29_3577480     HCab    G    A        1      2        2 
  29   chr29_3577480     HPrz    G    A        1      2        2 
  29   chr29_3577480     ZBoe    G    A        0      0        2 
  29   chr29_3577480     ZGre    G    A        0      0        2 
  29   chr29_3577480     ZHar    G    A        0      0        2 
  29   chr29_3577480   Sample    G    A        1      2        2 
  29   chr29_3580377     AAsi    T    C        0      0        2 
  29   chr29_3580377     AKia    T    C        0      0        2 
  29   chr29_3580377     AOna    T    C        0      0        2 
  29   chr29_3580377     ASom    T    C        0      0        2 
  29   chr29_3580377     HCab    T    C      0.5      1        2 
  29   chr29_3580377     HPrz    T    C        0      0        2 
  29   chr29_3580377     ZBoe    T    C        0      0        2 
  29   chr29_3580377     ZGre    T    C        0      0        2 
  29   chr29_3580377     ZHar    T    C        0      0        2 
  29   chr29_3580377   Sample    T    C        0      0        2 
  29   chr29_3586436     AAsi    T    C        0      0        2 
  29   chr29_3586436     AKia    T    C        0      0        2 
  29   chr29_3586436     AOna    T    C        0      0        2 
  29   chr29_3586436     ASom    T    C        0      0        2 
  29   chr29_3586436     HCab    T    C        1      2        2 
  29   chr29_3586436     HPrz    T    C        1      2        2 
  29   chr29_3586436     ZBoe    T    C        0      0        2 
  29   chr29_3586436     ZGre    T    C        0      0        2 
  29   chr29_3586436     ZHar    T    C        0      0        2 
  29   chr29_3586436   Sample    T    C        1      2        2 
  29   chr29_3592181     AAsi    A    T        0      0        2 
  29   chr29_3592181     AKia    A    T        0      0        2 
  29   chr29_3592181     AOna    A    T        0      0        2 
  29   chr29_3592181     ASom    A    T        0      0        2 
  29   chr29_3592181     HCab    A    T        1      2        2 
  29   chr29_3592181     HPrz    A    T        1      2        2 
  29   chr29_3592181     ZBoe    A    T        0      0        2 
  29   chr29_3592181     ZGre    A    T        0      0        2 
  29   chr29_3592181     ZHar    A    T        0      0        2 
  29   chr29_3592181   Sample    A    T        1      2        2 
  29   chr29_3607579     AAsi    T    G        0      0        2 
  29   chr29_3607579     AKia    T    G        0      0        2 
  29   chr29_3607579     AOna    T    G        0      0        2 
  29   chr29_3607579     ASom    T    G        0      0        2 
  29   chr29_3607579     HCab    T    G        1      2        2 
  29   chr29_3607579     HPrz    T    G        1      2        2 
  29   chr29_3607579     ZBoe    T    G        0      0        2 
  29   chr29_3607579     ZGre    T    G        0      0        2 
  29   chr29_3607579     ZHar    T    G        0      0        2 
  29   chr29_3607579   Sample    T    G        1      2        2 
  29   chr29_3608162     AAsi    C    T        0      0        2 
  29   chr29_3608162     AKia    C    T        0      0        2 
  29   chr29_3608162     AOna    C    T        0      0        2 
  29   chr29_3608162     ASom    C    T        0      0        2 
  29   chr29_3608162     HCab    C    T        0      0        2 
  29   chr29_3608162     HPrz    C    T        0      0        2 
  29   chr29_3608162     ZBoe    C    T        0      0        2 
  29   chr29_3608162     ZGre    C    T        1      2        2 
  29   chr29_3608162     ZHar    C    T        0      0        2 
  29   chr29_3608162   Sample    C    T        0      0        2 
  29   chr29_3608481     AAsi    G    A        0      0        2 
  29   chr29_3608481     AKia    G    A        0      0        2 
  29   chr29_3608481     AOna    G    A        0      0        2 
  29   chr29_3608481     ASom    G    A        0      0        2 
  29   chr29_3608481     HCab    G    A        0      0        2 
  29   chr29_3608481     HPrz    G    A        0      0        2 
  29   chr29_3608481     ZBoe    G    A        0      0        2 
  29   chr29_3608481     ZGre    G    A        0      0        2 
  29   chr29_3608481     ZHar    G    A        1      2        2 
  29   chr29_3608481   Sample    G    A        0      0        2 
  29   chr29_3620779     AAsi    C    G        0      0        2 
  29   chr29_3620779     AKia    C    G        0      0        2 
  29   chr29_3620779     AOna    C    G        0      0        2 
  29   chr29_3620779     ASom    C    G        0      0        2 
  29   chr29_3620779     HCab    C    G        1      2        2 
  29   chr29_3620779     HPrz    C    G      0.5      1        2 
  29   chr29_3620779     ZBoe    C    G      0.5      1        2 
  29   chr29_3620779     ZGre    C    G        0      0        2 
  29   chr29_3620779     ZHar    C    G        0      0        2 
  29   chr29_3620779   Sample    C    G        1      2        2 
  29   chr29_3625050     AAsi    G    A        0      0        2 
  29   chr29_3625050     AKia    G    A      0.5      1        2 
  29   chr29_3625050     AOna    G    A        1      2        2 
  29   chr29_3625050     ASom    G    A        0      0        2 
  29   chr29_3625050     HCab    G    A        0      0        2 
  29   chr29_3625050     HPrz    G    A        0      0        2 
  29   chr29_3625050     ZBoe    G    A        0      0        2 
  29   chr29_3625050     ZGre    G    A        0      0        2 
  29   chr29_3625050     ZHar    G    A        0      0        2 
  29   chr29_3625050   Sample    G    A        0      0        2 
  29   chr29_3626540     AAsi    G    A        0      0        2 
  29   chr29_3626540     AKia    G    A        0      0        2 
  29   chr29_3626540     AOna    G    A        0      0        2 
  29   chr29_3626540     ASom    G    A        0      0        2 
  29   chr29_3626540     HCab    G    A        1      2        2 
  29   chr29_3626540     HPrz    G    A        1      2        2 
  29   chr29_3626540     ZBoe    G    A        0      0        2 
  29   chr29_3626540     ZGre    G    A        0      0        2 
  29   chr29_3626540     ZHar    G    A        0      0        2 
  29   chr29_3626540   Sample    G    A        1      2        2 
  29   chr29_3628517     AAsi    A    C        0      0        2 
  29   chr29_3628517     AKia    A    C        0      0        2 
  29   chr29_3628517     AOna    A    C        0      0        2 
  29   chr29_3628517     ASom    A    C        0      0        2 
  29   chr29_3628517     HCab    A    C        1      2        2 
  29   chr29_3628517     HPrz    A    C        1      2        2 
  29   chr29_3628517     ZBoe    A    C        0      0        2 
  29   chr29_3628517     ZGre    A    C        0      0        2 
  29   chr29_3628517     ZHar    A    C        0      0        2 
  29   chr29_3628517   Sample    A    C        1      2        2 
  29   chr29_3631001     AAsi    T    A        0      0        2 
  29   chr29_3631001     AKia    T    A        0      0        2 
  29   chr29_3631001     AOna    T    A        0      0        2 
  29   chr29_3631001     ASom    T    A        0      0        2 
  29   chr29_3631001     HCab    T    A      0.5      1        2 
  29   chr29_3631001     HPrz    T    A        0      0        2 
  29   chr29_3631001     ZBoe    T    A        0      0        2 
  29   chr29_3631001     ZGre    T    A        0      0        2 
  29   chr29_3631001     ZHar    T    A        0      0        2 
  29   chr29_3631001   Sample    T    A        0      0        2 
  29   chr29_3631232     AAsi    A    T      0.5      1        2 
  29   chr29_3631232     AKia    A    T        0      0        2 
  29   chr29_3631232     AOna    A    T        0      0        2 
  29   chr29_3631232     ASom    A    T        0      0        2 
  29   chr29_3631232     HCab    A    T        0      0        2 
  29   chr29_3631232     HPrz    A    T        0      0        2 
  29   chr29_3631232     ZBoe    A    T        0      0        2 
  29   chr29_3631232     ZGre    A    T        0      0        2 
  29   chr29_3631232     ZHar    A    T        0      0        2 
  29   chr29_3631232   Sample    A    T        0      0        2 
  29   chr29_3637355     AAsi    G    C        0      0        2 
  29   chr29_3637355     AKia    G    C        1      2        2 
  29   chr29_3637355     AOna    G    C        1      2        2 
  29   chr29_3637355     ASom    G    C        0      0        2 
  29   chr29_3637355     HCab    G    C        0      0        2 
  29   chr29_3637355     HPrz    G    C        0      0        2 
  29   chr29_3637355     ZBoe    G    C        0      0        2 
  29   chr29_3637355     ZGre    G    C        0      0        2 
  29   chr29_3637355     ZHar    G    C        0      0        2 
  29   chr29_3637355   Sample    G    C        0      0        2 
  29   chr29_3638263     AAsi    T    A        0      0        2 
  29   chr29_3638263     AKia    T    A        0      0        2 
  29   chr29_3638263     AOna    T    A        0      0        2 
  29   chr29_3638263     ASom    T    A        0      0        2 
  29   chr29_3638263     HCab    T    A        1      2        2 
  29   chr29_3638263     HPrz    T    A        1      2        2 
  29   chr29_3638263     ZBoe    T    A        0      0        2 
  29   chr29_3638263     ZGre    T    A        0      0        2 
  29   chr29_3638263     ZHar    T    A        0      0        2 
  29   chr29_3638263   Sample    T    A        1      2        2 
  29   chr29_3639770     AAsi    T    C      0.5      1        2 
  29   chr29_3639770     AKia    T    C        0      0        2 
  29   chr29_3639770     AOna    T    C        0      0        2 
  29   chr29_3639770     ASom    T    C        0      0        2 
  29   chr29_3639770     HCab    T    C        0      0        2 
  29   chr29_3639770     HPrz    T    C        0      0        2 
  29   chr29_3639770     ZBoe    T    C        0      0        2 
  29   chr29_3639770     ZGre    T    C        0      0        2 
  29   chr29_3639770     ZHar    T    C        0      0        2 
  29   chr29_3639770   Sample    T    C        0      0        2 
  29   chr29_3640578     AAsi    A    G        0      0        2 
  29   chr29_3640578     AKia    A    G        0      0        2 
  29   chr29_3640578     AOna    A    G        0      0        2 
  29   chr29_3640578     ASom    A    G        0      0        2 
  29   chr29_3640578     HCab    A    G        0      0        2 
  29   chr29_3640578     HPrz    A    G        0      0        2 
  29   chr29_3640578     ZBoe    A    G        0      0        2 
  29   chr29_3640578     ZGre    A    G        0      0        2 
  29   chr29_3640578     ZHar    A    G        1      2        2 
  29   chr29_3640578   Sample    A    G        0      0        2 
  29   chr29_3640597     AAsi    C    T        0      0        2 
  29   chr29_3640597     AKia    C    T        0      0        2 
  29   chr29_3640597     AOna    C    T        0      0        2 
  29   chr29_3640597     ASom    C    T        0      0        2 
  29   chr29_3640597     HCab    C    T        1      2        2 
  29   chr29_3640597     HPrz    C    T        1      2        2 
  29   chr29_3640597     ZBoe    C    T        0      0        2 
  29   chr29_3640597     ZGre    C    T        0      0        2 
  29   chr29_3640597     ZHar    C    T        0      0        2 
  29   chr29_3640597   Sample    C    T        1      2        2 
  29   chr29_3645569     AAsi    A    T        0      0        2 
  29   chr29_3645569     AKia    A    T        0      0        2 
  29   chr29_3645569     AOna    A    T        0      0        2 
  29   chr29_3645569     ASom    A    T        0      0        2 
  29   chr29_3645569     HCab    A    T        0      0        2 
  29   chr29_3645569     HPrz    A    T        0      0        2 
  29   chr29_3645569     ZBoe    A    T        0      0        2 
  29   chr29_3645569     ZGre    A    T      0.5      1        2 
  29   chr29_3645569     ZHar    A    T        0      0        2 
  29   chr29_3645569   Sample    A    T        0      0        2 
  29   chr29_3646072     AAsi    C    A        0      0        2 
  29   chr29_3646072     AKia    C    A      0.5      1        2 
  29   chr29_3646072     AOna    C    A        0      0        2 
  29   chr29_3646072     ASom    C    A        0      0        2 
  29   chr29_3646072     HCab    C    A        0      0        2 
  29   chr29_3646072     HPrz    C    A        0      0        2 
  29   chr29_3646072     ZBoe    C    A        0      0        2 
  29   chr29_3646072     ZGre    C    A        0      0        2 
  29   chr29_3646072     ZHar    C    A        0      0        2 
  29   chr29_3646072   Sample    C    A        0      0        2 
  29   chr29_3647206     AAsi    C    T        0      0        2 
  29   chr29_3647206     AKia    C    T        0      0        2 
  29   chr29_3647206     AOna    C    T        0      0        2 
  29   chr29_3647206     ASom    C    T        0      0        2 
  29   chr29_3647206     HCab    C    T        1      2        2 
  29   chr29_3647206     HPrz    C    T        1      2        2 
  29   chr29_3647206     ZBoe    C    T        0      0        2 
  29   chr29_3647206     ZGre    C    T        0      0        2 
  29   chr29_3647206     ZHar    C    T        0      0        2 
  29   chr29_3647206   Sample    C    T        1      2        2 
  29   chr29_3655181     AAsi    G    A        0      0        2 
  29   chr29_3655181     AKia    G    A        0      0        2 
  29   chr29_3655181     AOna    G    A        0      0        2 
  29   chr29_3655181     ASom    G    A        0      0        2 
  29   chr29_3655181     HCab    G    A        1      2        2 
  29   chr29_3655181     HPrz    G    A        1      2        2 
  29   chr29_3655181     ZBoe    G    A        0      0        2 
  29   chr29_3655181     ZGre    G    A        0      0        2 
  29   chr29_3655181     ZHar    G    A        0      0        2 
  29   chr29_3655181   Sample    G    A        1      2        2 
  29   chr29_3659030     AAsi    T    G        0      0        2 
  29   chr29_3659030     AKia    T    G        0      0        2 
  29   chr29_3659030     AOna    T    G        0      0        2 
  29   chr29_3659030     ASom    T    G        0      0        2 
  29   chr29_3659030     HCab    T    G        0      0        2 
  29   chr29_3659030     HPrz    T    G        0      0        2 
  29   chr29_3659030     ZBoe    T    G      0.5      1        2 
  29   chr29_3659030     ZGre    T    G        0      0        2 
  29   chr29_3659030     ZHar    T    G        0      0        2 
  29   chr29_3659030   Sample    T    G        0      0        2 
  29   chr29_3660055     AAsi    A    G        0      0        2 
  29   chr29_3660055     AKia    A    G        0      0        2 
  29   chr29_3660055     AOna    A    G        0      0        2 
  29   chr29_3660055     ASom    A    G        0      0        2 
  29   chr29_3660055     HCab    A    G        0      0        2 
  29   chr29_3660055     HPrz    A    G        0      0        2 
  29   chr29_3660055     ZBoe    A    G        0      0        2 
  29   chr29_3660055     ZGre    A    G      0.5      1        2 
  29   chr29_3660055     ZHar    A    G        0      0        2 
  29   chr29_3660055   Sample    A    G        0      0        2 
  29   chr29_3663492     AAsi    T    G        0      0        2 
  29   chr29_3663492     AKia    T    G        0      0        2 
  29   chr29_3663492     AOna    T    G        0      0        2 
  29   chr29_3663492     ASom    T    G        0      0        2 
  29   chr29_3663492     HCab    T    G        0      0        2 
  29   chr29_3663492     HPrz    T    G        0      0        2 
  29   chr29_3663492     ZBoe    T    G        1      2        2 
  29   chr29_3663492     ZGre    T    G        0      0        2 
  29   chr29_3663492     ZHar    T    G        0      0        2 
  29   chr29_3663492   Sample    T    G        0      0        2 
  29   chr29_3675085     AAsi    G    A        0      0        2 
  29   chr29_3675085     AKia    G    A        0      0        2 
  29   chr29_3675085     AOna    G    A        0      0        2 
  29   chr29_3675085     ASom    G    A        0      0        2 
  29   chr29_3675085     HCab    G    A        1      2        2 
  29   chr29_3675085     HPrz    G    A        1      2        2 
  29   chr29_3675085     ZBoe    G    A        0      0        2 
  29   chr29_3675085     ZGre    G    A        0      0        2 
  29   chr29_3675085     ZHar    G    A        0      0        2 
  29   chr29_3675085   Sample    G    A        1      2        2 
  29   chr29_3676203     AAsi    G    A        0      0        2 
  29   chr29_3676203     AKia    G    A        0      0        2 
  29   chr29_3676203     AOna    G    A        0      0        2 
  29   chr29_3676203     ASom    G    A        0      0        2 
  29   chr29_3676203     HCab    G    A        0      0        2 
  29   chr29_3676203     HPrz    G    A        0      0        2 
  29   chr29_3676203     ZBoe    G    A        0      0        2 
  29   chr29_3676203     ZGre    G    A        1      2        2 
  29   chr29_3676203     ZHar    G    A        0      0        2 
  29   chr29_3676203   Sample    G    A        0      0        2 
  29   chr29_3680815     AAsi    T    C        0      0        2 
  29   chr29_3680815     AKia    T    C        1      2        2 
  29   chr29_3680815     AOna    T    C        0      0        2 
  29   chr29_3680815     ASom    T    C        0      0        2 
  29   chr29_3680815     HCab    T    C        0      0        2 
  29   chr29_3680815     HPrz    T    C        0      0        2 
  29   chr29_3680815     ZBoe    T    C        0      0        2 
  29   chr29_3680815     ZGre    T    C        0      0        2 
  29   chr29_3680815     ZHar    T    C        0      0        2 
  29   chr29_3680815   Sample    T    C        0      0        2 
  29   chr29_3684156     AAsi    T    G        0      0        2 
  29   chr29_3684156     AKia    T    G        0      0        2 
  29   chr29_3684156     AOna    T    G        0      0        2 
  29   chr29_3684156     ASom    T    G        0      0        2 
  29   chr29_3684156     HCab    T    G        1      2        2 
  29   chr29_3684156     HPrz    T    G        1      2        2 
  29   chr29_3684156     ZBoe    T    G        0      0        2 
  29   chr29_3684156     ZGre    T    G        0      0        2 
  29   chr29_3684156     ZHar    T    G        0      0        2 
  29   chr29_3684156   Sample    T    G        1      2        2 
  29   chr29_3690192     AAsi    A    G        0      0        2 
  29   chr29_3690192     AKia    A    G        0      0        2 
  29   chr29_3690192     AOna    A    G        0      0        2 
  29   chr29_3690192     ASom    A    G        0      0        2 
  29   chr29_3690192     HCab    A    G        0      0        2 
  29   chr29_3690192     HPrz    A    G      0.5      1        2 
  29   chr29_3690192     ZBoe    A    G        0      0        2 
  29   chr29_3690192     ZGre    A    G        0      0        2 
  29   chr29_3690192     ZHar    A    G        0      0        2 
  29   chr29_3690192   Sample    A    G        0      0        2 
  29   chr29_3694848     AAsi    T    C        0      0        2 
  29   chr29_3694848     AKia    T    C        0      0        2 
  29   chr29_3694848     AOna    T    C        0      0        2 
  29   chr29_3694848     ASom    T    C        0      0        2 
  29   chr29_3694848     HCab    T    C        1      2        2 
  29   chr29_3694848     HPrz    T    C        1      2        2 
  29   chr29_3694848     ZBoe    T    C        0      0        2 
  29   chr29_3694848     ZGre    T    C        0      0        2 
  29   chr29_3694848     ZHar    T    C        0      0        2 
  29   chr29_3694848   Sample    T    C        1      2        2 
  29   chr29_3697028     AAsi    G    T        0      0        2 
  29   chr29_3697028     AKia    G    T        0      0        2 
  29   chr29_3697028     AOna    G    T        0      0        2 
  29   chr29_3697028     ASom    G    T        0      0        2 
  29   chr29_3697028     HCab    G    T        1      2        2 
  29   chr29_3697028     HPrz    G    T        1      2        2 
  29   chr29_3697028     ZBoe    G    T        0      0        2 
  29   chr29_3697028     ZGre    G    T        0      0        2 
  29   chr29_3697028     ZHar    G    T        0      0        2 
  29   chr29_3697028   Sample    G    T        1      2        2 
  29   chr29_3706779     AAsi    T    C        0      0        2 
  29   chr29_3706779     AKia    T    C        0      0        2 
  29   chr29_3706779     AOna    T    C        0      0        2 
  29   chr29_3706779     ASom    T    C        0      0        2 
  29   chr29_3706779     HCab    T    C        0      0        2 
  29   chr29_3706779     HPrz    T    C        0      0        2 
  29   chr29_3706779     ZBoe    T    C        0      0        2 
  29   chr29_3706779     ZGre    T    C        0      0        2 
  29   chr29_3706779     ZHar    T    C        1      2        2 
  29   chr29_3706779   Sample    T    C        0      0        2 
  29   chr29_3709252     AAsi    C    G        0      0        2 
  29   chr29_3709252     AKia    C    G        0      0        2 
  29   chr29_3709252     AOna    C    G        0      0        2 
  29   chr29_3709252     ASom    C    G        0      0        2 
  29   chr29_3709252     HCab    C    G        1      2        2 
  29   chr29_3709252     HPrz    C    G        1      2        2 
  29   chr29_3709252     ZBoe    C    G        0      0        2 
  29   chr29_3709252     ZGre    C    G        0      0        2 
  29   chr29_3709252     ZHar    C    G        0      0        2 
  29   chr29_3709252   Sample    C    G        1      2        2 
  29   chr29_3717145     AAsi    C    T        0      0        2 
  29   chr29_3717145     AKia    C    T        0      0        2 
  29   chr29_3717145     AOna    C    T        0      0        2 
  29   chr29_3717145     ASom    C    T        0      0        2 
  29   chr29_3717145     HCab    C    T        1      2        2 
  29   chr29_3717145     HPrz    C    T        1      2        2 
  29   chr29_3717145     ZBoe    C    T        0      0        2 
  29   chr29_3717145     ZGre    C    T        0      0        2 
  29   chr29_3717145     ZHar    C    T        0      0        2 
  29   chr29_3717145   Sample    C    T        1      2        2 
  29   chr29_3720778     AAsi    A    G        0      0        2 
  29   chr29_3720778     AKia    A    G        0      0        2 
  29   chr29_3720778     AOna    A    G        0      0        2 
  29   chr29_3720778     ASom    A    G        0      0        2 
  29   chr29_3720778     HCab    A    G        1      2        2 
  29   chr29_3720778     HPrz    A    G        1      2        2 
  29   chr29_3720778     ZBoe    A    G        0      0        2 
  29   chr29_3720778     ZGre    A    G        0      0        2 
  29   chr29_3720778     ZHar    A    G        0      0        2 
  29   chr29_3720778   Sample    A    G        1      2        2 
  29   chr29_3722217     AAsi    C    T        0      0        2 
  29   chr29_3722217     AKia    C    T        0      0        2 
  29   chr29_3722217     AOna    C    T        0      0        2 
  29   chr29_3722217     ASom    C    T        0      0        2 
  29   chr29_3722217     HCab    C    T        1      2        2 
  29   chr29_3722217     HPrz    C    T        1      2        2 
  29   chr29_3722217     ZBoe    C    T        0      0        2 
  29   chr29_3722217     ZGre    C    T        0      0        2 
  29   chr29_3722217     ZHar    C    T        0      0        2 
  29   chr29_3722217   Sample    C    T        1      2        2 
  29   chr29_3733320     AAsi    G    A        0      0        2 
  29   chr29_3733320     AKia    G    A        0      0        2 
  29   chr29_3733320     AOna    G    A        0      0        2 
  29   chr29_3733320     ASom    G    A        0      0        2 
  29   chr29_3733320     HCab    G    A        1      2        2 
  29   chr29_3733320     HPrz    G    A        1      2        2 
  29   chr29_3733320     ZBoe    G    A        0      0        2 
  29   chr29_3733320     ZGre    G    A        0      0        2 
  29   chr29_3733320     ZHar    G    A        0      0        2 
  29   chr29_3733320   Sample    G    A        1      2        2 
  29   chr29_3736914     AAsi    A    G        0      0        2 
  29   chr29_3736914     AKia    A    G        0      0        2 
  29   chr29_3736914     AOna    A    G        0      0        2 
  29   chr29_3736914     ASom    A    G        0      0        2 
  29   chr29_3736914     HCab    A    G        0      0        2 
  29   chr29_3736914     HPrz    A    G        0      0        2 
  29   chr29_3736914     ZBoe    A    G      0.5      1        2 
  29   chr29_3736914     ZGre    A    G        0      0        2 
  29   chr29_3736914     ZHar    A    G        0      0        2 
  29   chr29_3736914   Sample    A    G        0      0        2 
  29   chr29_3741300     AAsi    C    G      0.5      1        2 
  29   chr29_3741300     AKia    C    G        0      0        2 
  29   chr29_3741300     AOna    C    G        0      0        2 
  29   chr29_3741300     ASom    C    G        1      2        2 
  29   chr29_3741300     HCab    C    G        0      0        2 
  29   chr29_3741300     HPrz    C    G        0      0        2 
  29   chr29_3741300     ZBoe    C    G        0      0        2 
  29   chr29_3741300     ZGre    C    G        0      0        2 
  29   chr29_3741300     ZHar    C    G        0      0        2 
  29   chr29_3741300   Sample    C    G        0      0        2 
  29   chr29_3743888     AAsi    A    G        0      0        2 
  29   chr29_3743888     AKia    A    G        0      0        2 
  29   chr29_3743888     AOna    A    G        1      2        2 
  29   chr29_3743888     ASom    A    G        0      0        2 
  29   chr29_3743888     HCab    A    G        0      0        2 
  29   chr29_3743888     HPrz    A    G        0      0        2 
  29   chr29_3743888     ZBoe    A    G        0      0        2 
  29   chr29_3743888     ZGre    A    G        0      0        2 
  29   chr29_3743888     ZHar    A    G        0      0        2 
  29   chr29_3743888   Sample    A    G        0      0        2 
  29   chr29_3751589     AAsi    C    T        0      0        2 
  29   chr29_3751589     AKia    C    T        0      0        2 
  29   chr29_3751589     AOna    C    T        0      0        2 
  29   chr29_3751589     ASom    C    T        0      0        2 
  29   chr29_3751589     HCab    C    T        0      0        2 
  29   chr29_3751589     HPrz    C    T        0      0        2 
  29   chr29_3751589     ZBoe    C    T        0      0        2 
  29   chr29_3751589     ZGre    C    T      0.5      1        2 
  29   chr29_3751589     ZHar    C    T        0      0        2 
  29   chr29_3751589   Sample    C    T        0      0        2 
  29   chr29_3752706     AAsi    T    C        0      0        2 
  29   chr29_3752706     AKia    T    C        0      0        2 
  29   chr29_3752706     AOna    T    C        0      0        2 
  29   chr29_3752706     ASom    T    C        0      0        2 
  29   chr29_3752706     HCab    T    C        1      2        2 
  29   chr29_3752706     HPrz    T    C        1      2        2 
  29   chr29_3752706     ZBoe    T    C        0      0        2 
  29   chr29_3752706     ZGre    T    C        0      0        2 
  29   chr29_3752706     ZHar    T    C        0      0        2 
  29   chr29_3752706   Sample    T    C        1      2        2 
  29   chr29_3756544     AAsi    G    A        0      0        2 
  29   chr29_3756544     AKia    G    A        0      0        2 
  29   chr29_3756544     AOna    G    A        0      0        2 
  29   chr29_3756544     ASom    G    A        0      0        2 
  29   chr29_3756544     HCab    G    A        1      2        2 
  29   chr29_3756544     HPrz    G    A        1      2        2 
  29   chr29_3756544     ZBoe    G    A        0      0        2 
  29   chr29_3756544     ZGre    G    A        0      0        2 
  29   chr29_3756544     ZHar    G    A        0      0        2 
  29   chr29_3756544   Sample    G    A        1      2        2 
  29   chr29_3757140     AAsi    G    A        0      0        2 
  29   chr29_3757140     AKia    G    A        1      2        2 
  29   chr29_3757140     AOna    G    A        0      0        2 
  29   chr29_3757140     ASom    G    A        0      0        2 
  29   chr29_3757140     HCab    G    A        0      0        2 
  29   chr29_3757140     HPrz    G    A        0      0        2 
  29   chr29_3757140     ZBoe    G    A        0      0        2 
  29   chr29_3757140     ZGre    G    A        0      0        2 
  29   chr29_3757140     ZHar    G    A        0      0        2 
  29   chr29_3757140   Sample    G    A        0      0        2 
  29   chr29_3757400     AAsi    G    A        0      0        2 
  29   chr29_3757400     AKia    G    A        0      0        2 
  29   chr29_3757400     AOna    G    A        0      0        2 
  29   chr29_3757400     ASom    G    A        0      0        2 
  29   chr29_3757400     HCab    G    A        0      0        2 
  29   chr29_3757400     HPrz    G    A        0      0        2 
  29   chr29_3757400     ZBoe    G    A      0.5      1        2 
  29   chr29_3757400     ZGre    G    A        0      0        2 
  29   chr29_3757400     ZHar    G    A        0      0        2 
  29   chr29_3757400   Sample    G    A        0      0        2 
  29   chr29_3757454     AAsi    T    C        0      0        2 
  29   chr29_3757454     AKia    T    C        0      0        2 
  29   chr29_3757454     AOna    T    C        0      0        2 
  29   chr29_3757454     ASom    T    C        0      0        2 
  29   chr29_3757454     HCab    T    C        0      0        2 
  29   chr29_3757454     HPrz    T    C        0      0        2 
  29   chr29_3757454     ZBoe    T    C        0      0        2 
  29   chr29_3757454     ZGre    T    C        0      0        2 
  29   chr29_3757454     ZHar    T    C        1      2        2 
  29   chr29_3757454   Sample    T    C        0      0        2 
  29   chr29_3758231     AAsi    G    T        0      0        2 
  29   chr29_3758231     AKia    G    T        0      0        2 
  29   chr29_3758231     AOna    G    T        0      0        2 
  29   chr29_3758231     ASom    G    T        0      0        2 
  29   chr29_3758231     HCab    G    T      0.5      1        2 
  29   chr29_3758231     HPrz    G    T        0      0        2 
  29   chr29_3758231     ZBoe    G    T        0      0        2 
  29   chr29_3758231     ZGre    G    T        0      0        2 
  29   chr29_3758231     ZHar    G    T        0      0        2 
  29   chr29_3758231   Sample    G    T        0      0        2 
  29   chr29_3758240     AAsi    G    A        0      0        2 
  29   chr29_3758240     AKia    G    A        0      0        2 
  29   chr29_3758240     AOna    G    A        0      0        2 
  29   chr29_3758240     ASom    G    A        0      0        2 
  29   chr29_3758240     HCab    G    A        1      2        2 
  29   chr29_3758240     HPrz    G    A        1      2        2 
  29   chr29_3758240     ZBoe    G    A        0      0        2 
  29   chr29_3758240     ZGre    G    A        0      0        2 
  29   chr29_3758240     ZHar    G    A        0      0        2 
  29   chr29_3758240   Sample    G    A        1      2        2 
  29   chr29_3769885     AAsi    A    G        0      0        2 
  29   chr29_3769885     AKia    A    G        0      0        2 
  29   chr29_3769885     AOna    A    G        1      2        2 
  29   chr29_3769885     ASom    A    G        0      0        2 
  29   chr29_3769885     HCab    A    G        0      0        2 
  29   chr29_3769885     HPrz    A    G        0      0        2 
  29   chr29_3769885     ZBoe    A    G        0      0        2 
  29   chr29_3769885     ZGre    A    G        0      0        2 
  29   chr29_3769885     ZHar    A    G        0      0        2 
  29   chr29_3769885   Sample    A    G        0      0        2 
  29   chr29_3771752     AAsi    T    G        0      0        2 
  29   chr29_3771752     AKia    T    G        1      2        2 
  29   chr29_3771752     AOna    T    G        0      0        2 
  29   chr29_3771752     ASom    T    G        0      0        2 
  29   chr29_3771752     HCab    T    G        0      0        2 
  29   chr29_3771752     HPrz    T    G        0      0        2 
  29   chr29_3771752     ZBoe    T    G        0      0        2 
  29   chr29_3771752     ZGre    T    G        0      0        2 
  29   chr29_3771752     ZHar    T    G        0      0        2 
  29   chr29_3771752   Sample    T    G        0      0        2 
  29   chr29_3771765     AAsi    T    A        0      0        2 
  29   chr29_3771765     AKia    T    A        0      0        2 
  29   chr29_3771765     AOna    T    A        0      0        2 
  29   chr29_3771765     ASom    T    A        0      0        2 
  29   chr29_3771765     HCab    T    A        0      0        2 
  29   chr29_3771765     HPrz    T    A      0.5      1        2 
  29   chr29_3771765     ZBoe    T    A        0      0        2 
  29   chr29_3771765     ZGre    T    A        0      0        2 
  29   chr29_3771765     ZHar    T    A        0      0        2 
  29   chr29_3771765   Sample    T    A        0      0        2 
  29   chr29_3771923     AAsi    C    T        0      0        2 
  29   chr29_3771923     AKia    C    T        0      0        2 
  29   chr29_3771923     AOna    C    T        1      2        2 
  29   chr29_3771923     ASom    C    T        0      0        2 
  29   chr29_3771923     HCab    C    T        0      0        2 
  29   chr29_3771923     HPrz    C    T        0      0        2 
  29   chr29_3771923     ZBoe    C    T        0      0        2 
  29   chr29_3771923     ZGre    C    T        0      0        2 
  29   chr29_3771923     ZHar    C    T        0      0        2 
  29   chr29_3771923   Sample    C    T        0      0        2 
  29   chr29_3775520     AAsi    A    G      0.5      1        2 
  29   chr29_3775520     AKia    A    G        0      0        2 
  29   chr29_3775520     AOna    A    G        0      0        2 
  29   chr29_3775520     ASom    A    G        0      0        2 
  29   chr29_3775520     HCab    A    G        0      0        2 
  29   chr29_3775520     HPrz    A    G        0      0        2 
  29   chr29_3775520     ZBoe    A    G        0      0        2 
  29   chr29_3775520     ZGre    A    G        0      0        2 
  29   chr29_3775520     ZHar    A    G        0      0        2 
  29   chr29_3775520   Sample    A    G        0      0        2 
  29   chr29_3775983     AAsi    C    A        0      0        2 
  29   chr29_3775983     AKia    C    A      0.5      1        2 
  29   chr29_3775983     AOna    C    A        0      0        2 
  29   chr29_3775983     ASom    C    A        0      0        2 
  29   chr29_3775983     HCab    C    A        0      0        2 
  29   chr29_3775983     HPrz    C    A        0      0        2 
  29   chr29_3775983     ZBoe    C    A        0      0        2 
  29   chr29_3775983     ZGre    C    A        0      0        2 
  29   chr29_3775983     ZHar    C    A        0      0        2 
  29   chr29_3775983   Sample    C    A        0      0        2 
  29   chr29_3780918     AAsi    A    G        0      0        2 
  29   chr29_3780918     AKia    A    G        0      0        2 
  29   chr29_3780918     AOna    A    G        0      0        2 
  29   chr29_3780918     ASom    A    G        0      0        2 
  29   chr29_3780918     HCab    A    G      0.5      1        2 
  29   chr29_3780918     HPrz    A    G        0      0        2 
  29   chr29_3780918     ZBoe    A    G        0      0        2 
  29   chr29_3780918     ZGre    A    G        0      0        2 
  29   chr29_3780918     ZHar    A    G        0      0        2 
  29   chr29_3780918   Sample    A    G        0      0        2 
  29   chr29_3783406     AAsi    A    G        0      0        2 
  29   chr29_3783406     AKia    A    G        0      0        2 
  29   chr29_3783406     AOna    A    G        0      0        2 
  29   chr29_3783406     ASom    A    G        0      0        2 
  29   chr29_3783406     HCab    A    G      0.5      1        2 
  29   chr29_3783406     HPrz    A    G        0      0        2 
  29   chr29_3783406     ZBoe    A    G        0      0        2 
  29   chr29_3783406     ZGre    A    G        0      0        2 
  29   chr29_3783406     ZHar    A    G        0      0        2 
  29   chr29_3783406   Sample    A    G        1      2        2 
  29   chr29_3785161     AAsi    A    T        0      0        2 
  29   chr29_3785161     AKia    A    T        0      0        2 
  29   chr29_3785161     AOna    A    T        0      0        2 
  29   chr29_3785161     ASom    A    T        0      0        2 
  29   chr29_3785161     HCab    A    T        0      0        2 
  29   chr29_3785161     HPrz    A    T        1      2        2 
  29   chr29_3785161     ZBoe    A    T        0      0        2 
  29   chr29_3785161     ZGre    A    T        0      0        2 
  29   chr29_3785161     ZHar    A    T        0      0        2 
  29   chr29_3785161   Sample    A    T        0      0        2 
  29   chr29_3790830     AAsi    T    C        0      0        2 
  29   chr29_3790830     AKia    T    C        0      0        2 
  29   chr29_3790830     AOna    T    C        0      0        2 
  29   chr29_3790830     ASom    T    C        0      0        2 
  29   chr29_3790830     HCab    T    C      0.5      1        2 
  29   chr29_3790830     HPrz    T    C        1      2        2 
  29   chr29_3790830     ZBoe    T    C        0      0        2 
  29   chr29_3790830     ZGre    T    C        0      0        2 
  29   chr29_3790830     ZHar    T    C        0      0        2 
  29   chr29_3790830   Sample    T    C        1      2        2 
  29   chr29_3807672     AAsi    T    G      0.5      1        2 
  29   chr29_3807672     AKia    T    G        0      0        2 
  29   chr29_3807672     AOna    T    G        0      0        2 
  29   chr29_3807672     ASom    T    G        0      0        2 
  29   chr29_3807672     HCab    T    G        0      0        2 
  29   chr29_3807672     HPrz    T    G        0      0        2 
  29   chr29_3807672     ZBoe    T    G        0      0        2 
  29   chr29_3807672     ZGre    T    G        0      0        2 
  29   chr29_3807672     ZHar    T    G        0      0        2 
  29   chr29_3807672   Sample    T    G        0      0        2 
  29   chr29_3829369     AAsi    T    C        0      0        2 
  29   chr29_3829369     AKia    T    C        0      0        2 
  29   chr29_3829369     AOna    T    C        0      0        2 
  29   chr29_3829369     ASom    T    C        0      0        2 
  29   chr29_3829369     HCab    T    C        0      0        2 
  29   chr29_3829369     HPrz    T    C        0      0        2 
  29   chr29_3829369     ZBoe    T    C        0      0        2 
  29   chr29_3829369     ZGre    T    C        0      0        2 
  29   chr29_3829369     ZHar    T    C        1      2        2 
  29   chr29_3829369   Sample    T    C        0      0        2 
  29   chr29_3844052     AAsi    C    A        0      0        2 
  29   chr29_3844052     AKia    C    A        0      0        2 
  29   chr29_3844052     AOna    C    A        0      0        2 
  29   chr29_3844052     ASom    C    A        0      0        2 
  29   chr29_3844052     HCab    C    A        1      2        2 
  29   chr29_3844052     HPrz    C    A        1      2        2 
  29   chr29_3844052     ZBoe    C    A        0      0        2 
  29   chr29_3844052     ZGre    C    A        0      0        2 
  29   chr29_3844052     ZHar    C    A        0      0        2 
  29   chr29_3844052   Sample    C    A        1      2        2 
  29   chr29_3857862     AAsi    T    C        0      0        2 
  29   chr29_3857862     AKia    T    C        0      0        2 
  29   chr29_3857862     AOna    T    C        0      0        2 
  29   chr29_3857862     ASom    T    C        0      0        2 
  29   chr29_3857862     HCab    T    C        0      0        2 
  29   chr29_3857862     HPrz    T    C        0      0        2 
  29   chr29_3857862     ZBoe    T    C        0      0        2 
  29   chr29_3857862     ZGre    T    C        1      2        2 
  29   chr29_3857862     ZHar    T    C        0      0        2 
  29   chr29_3857862   Sample    T    C        0      0        2 
  29   chr29_3863340     AAsi    T    C        0      0        2 
  29   chr29_3863340     AKia    T    C        0      0        2 
  29   chr29_3863340     AOna    T    C        1      2        2 
  29   chr29_3863340     ASom    T    C        0      0        2 
  29   chr29_3863340     HCab    T    C        0      0        2 
  29   chr29_3863340     HPrz    T    C        0      0        2 
  29   chr29_3863340     ZBoe    T    C        0      0        2 
  29   chr29_3863340     ZGre    T    C        0      0        2 
  29   chr29_3863340     ZHar    T    C        0      0        2 
  29   chr29_3863340   Sample    T    C        0      0        2 
  29   chr29_3889565     AAsi    A    G        0      0        2 
  29   chr29_3889565     AKia    A    G        0      0        2 
  29   chr29_3889565     AOna    A    G        0      0        2 
  29   chr29_3889565     ASom    A    G        0      0        2 
  29   chr29_3889565     HCab    A    G        1      2        2 
  29   chr29_3889565     HPrz    A    G        1      2        2 
  29   chr29_3889565     ZBoe    A    G        0      0        2 
  29   chr29_3889565     ZGre    A    G        0      0        2 
  29   chr29_3889565     ZHar    A    G        0      0        2 
  29   chr29_3889565   Sample    A    G        1      2        2 
  29   chr29_3899963     AAsi    A    G        1      2        2 
  29   chr29_3899963     AKia    A    G        0      0        2 
  29   chr29_3899963     AOna    A    G        0      0        2 
  29   chr29_3899963     ASom    A    G        1      2        2 
  29   chr29_3899963     HCab    A    G        0      0        2 
  29   chr29_3899963     HPrz    A    G        0      0        2 
  29   chr29_3899963     ZBoe    A    G        0      0        2 
  29   chr29_3899963     ZGre    A    G        0      0        2 
  29   chr29_3899963     ZHar    A    G        0      0        2 
  29   chr29_3899963   Sample    A    G        0      0        2 
  29   chr29_3900751     AAsi    A    G        0      0        2 
  29   chr29_3900751     AKia    A    G        0      0        2 
  29   chr29_3900751     AOna    A    G        0      0        2 
  29   chr29_3900751     ASom    A    G        0      0        2 
  29   chr29_3900751     HCab    A    G        1      2        2 
  29   chr29_3900751     HPrz    A    G        1      2        2 
  29   chr29_3900751     ZBoe    A    G        0      0        2 
  29   chr29_3900751     ZGre    A    G        0      0        2 
  29   chr29_3900751     ZHar    A    G        0      0        2 
  29   chr29_3900751   Sample    A    G        1      2        2 
  29   chr29_3908342     AAsi    G    A        0      0        2 
  29   chr29_3908342     AKia    G    A      0.5      1        2 
  29   chr29_3908342     AOna    G    A        0      0        2 
  29   chr29_3908342     ASom    G    A        0      0        2 
  29   chr29_3908342     HCab    G    A        0      0        2 
  29   chr29_3908342     HPrz    G    A        0      0        2 
  29   chr29_3908342     ZBoe    G    A        0      0        2 
  29   chr29_3908342     ZGre    G    A        0      0        2 
  29   chr29_3908342     ZHar    G    A        0      0        2 
  29   chr29_3908342   Sample    G    A        0      0        2 
  29   chr29_3917110     AAsi    T    C        0      0        2 
  29   chr29_3917110     AKia    T    C      0.5      1        2 
  29   chr29_3917110     AOna    T    C        0      0        2 
  29   chr29_3917110     ASom    T    C        0      0        2 
  29   chr29_3917110     HCab    T    C        0      0        2 
  29   chr29_3917110     HPrz    T    C        0      0        2 
  29   chr29_3917110     ZBoe    T    C        0      0        2 
  29   chr29_3917110     ZGre    T    C        0      0        2 
  29   chr29_3917110     ZHar    T    C        0      0        2 
  29   chr29_3917110   Sample    T    C        0      0        2 
  29   chr29_3918823     AAsi    T    C        0      0        2 
  29   chr29_3918823     AKia    T    C      0.5      1        2 
  29   chr29_3918823     AOna    T    C        0      0        2 
  29   chr29_3918823     ASom    T    C        0      0        2 
  29   chr29_3918823     HCab    T    C        0      0        2 
  29   chr29_3918823     HPrz    T    C        0      0        2 
  29   chr29_3918823     ZBoe    T    C        0      0        2 
  29   chr29_3918823     ZGre    T    C        0      0        2 
  29   chr29_3918823     ZHar    T    C        0      0        2 
  29   chr29_3918823   Sample    T    C        0      0        2 
  29   chr29_3926043     AAsi    C    T        0      0        2 
  29   chr29_3926043     AKia    C    T        0      0        2 
  29   chr29_3926043     AOna    C    T        0      0        2 
  29   chr29_3926043     ASom    C    T        0      0        2 
  29   chr29_3926043     HCab    C    T        0      0        2 
  29   chr29_3926043     HPrz    C    T      0.5      1        2 
  29   chr29_3926043     ZBoe    C    T        0      0        2 
  29   chr29_3926043     ZGre    C    T        0      0        2 
  29   chr29_3926043     ZHar    C    T        0      0        2 
  29   chr29_3926043   Sample    C    T        1      2        2 
  29   chr29_3926745     AAsi    A    G        0      0        2 
  29   chr29_3926745     AKia    A    G        0      0        2 
  29   chr29_3926745     AOna    A    G        0      0        2 
  29   chr29_3926745     ASom    A    G        0      0        2 
  29   chr29_3926745     HCab    A    G        0      0        2 
  29   chr29_3926745     HPrz    A    G        0      0        2 
  29   chr29_3926745     ZBoe    A    G        0      0        2 
  29   chr29_3926745     ZGre    A    G        1      2        2 
  29   chr29_3926745     ZHar    A    G        0      0        2 
  29   chr29_3926745   Sample    A    G        0      0        2 
  29   chr29_3928686     AAsi    C    G        0      0        2 
  29   chr29_3928686     AKia    C    G        0      0        2 
  29   chr29_3928686     AOna    C    G        0      0        2 
  29   chr29_3928686     ASom    C    G        0      0        2 
  29   chr29_3928686     HCab    C    G        1      2        2 
  29   chr29_3928686     HPrz    C    G        1      2        2 
  29   chr29_3928686     ZBoe    C    G        0      0        2 
  29   chr29_3928686     ZGre    C    G        0      0        2 
  29   chr29_3928686     ZHar    C    G        0      0        2 
  29   chr29_3928686   Sample    C    G        1      2        2 
  29   chr29_3931175     AAsi    C    T        0      0        2 
  29   chr29_3931175     AKia    C    T        0      0        2 
  29   chr29_3931175     AOna    C    T        0      0        2 
  29   chr29_3931175     ASom    C    T        0      0        2 
  29   chr29_3931175     HCab    C    T        1      2        2 
  29   chr29_3931175     HPrz    C    T        1      2        2 
  29   chr29_3931175     ZBoe    C    T        0      0        2 
  29   chr29_3931175     ZGre    C    T        0      0        2 
  29   chr29_3931175     ZHar    C    T        0      0        2 
  29   chr29_3931175   Sample    C    T        1      2        2 
  29   chr29_3935856     AAsi    C    T        0      0        2 
  29   chr29_3935856     AKia    C    T        0      0        2 
  29   chr29_3935856     AOna    C    T        0      0        2 
  29   chr29_3935856     ASom    C    T        0      0        2 
  29   chr29_3935856     HCab    C    T        0      0        2 
  29   chr29_3935856     HPrz    C    T        0      0        2 
  29   chr29_3935856     ZBoe    C    T        0      0        2 
  29   chr29_3935856     ZGre    C    T        0      0        2 
  29   chr29_3935856     ZHar    C    T        1      2        2 
  29   chr29_3935856   Sample    C    T        0      0        2 
  29   chr29_3947212     AAsi    G    A        0      0        2 
  29   chr29_3947212     AKia    G    A        0      0        2 
  29   chr29_3947212     AOna    G    A        0      0        2 
  29   chr29_3947212     ASom    G    A        0      0        2 
  29   chr29_3947212     HCab    G    A        0      0        2 
  29   chr29_3947212     HPrz    G    A        0      0        2 
  29   chr29_3947212     ZBoe    G    A      0.5      1        2 
  29   chr29_3947212     ZGre    G    A        0      0        2 
  29   chr29_3947212     ZHar    G    A        0      0        2 
  29   chr29_3947212   Sample    G    A        0      0        2 
  29   chr29_3960885     AAsi    C    T        0      0        2 
  29   chr29_3960885     AKia    C    T        0      0        2 
  29   chr29_3960885     AOna    C    T        0      0        2 
  29   chr29_3960885     ASom    C    T        0      0        2 
  29   chr29_3960885     HCab    C    T        1      2        2 
  29   chr29_3960885     HPrz    C    T        1      2        2 
  29   chr29_3960885     ZBoe    C    T        0      0        2 
  29   chr29_3960885     ZGre    C    T        0      0        2 
  29   chr29_3960885     ZHar    C    T        0      0        2 
  29   chr29_3960885   Sample    C    T        1      2        2 
  29   chr29_3961851     AAsi    A    G        0      0        2 
  29   chr29_3961851     AKia    A    G        0      0        2 
  29   chr29_3961851     AOna    A    G        0      0        2 
  29   chr29_3961851     ASom    A    G        0      0        2 
  29   chr29_3961851     HCab    A    G      0.5      1        2 
  29   chr29_3961851     HPrz    A    G        0      0        2 
  29   chr29_3961851     ZBoe    A    G        0      0        2 
  29   chr29_3961851     ZGre    A    G        0      0        2 
  29   chr29_3961851     ZHar    A    G        0      0        2 
  29   chr29_3961851   Sample    A    G        1      2        2 
  29   chr29_3965834     AAsi    A    T        0      0        2 
  29   chr29_3965834     AKia    A    T        0      0        2 
  29   chr29_3965834     AOna    A    T        0      0        2 
  29   chr29_3965834     ASom    A    T        0      0        2 
  29   chr29_3965834     HCab    A    T        1      2        2 
  29   chr29_3965834     HPrz    A    T        1      2        2 
  29   chr29_3965834     ZBoe    A    T        0      0        2 
  29   chr29_3965834     ZGre    A    T        0      0        2 
  29   chr29_3965834     ZHar    A    T        0      0        2 
  29   chr29_3965834   Sample    A    T        1      2        2 
  29   chr29_3967532     AAsi    T    C        0      0        2 
  29   chr29_3967532     AKia    T    C        0      0        2 
  29   chr29_3967532     AOna    T    C        0      0        2 
  29   chr29_3967532     ASom    T    C        0      0        2 
  29   chr29_3967532     HCab    T    C        0      0        2 
  29   chr29_3967532     HPrz    T    C        0      0        2 
  29   chr29_3967532     ZBoe    T    C        0      0        2 
  29   chr29_3967532     ZGre    T    C        0      0        2 
  29   chr29_3967532     ZHar    T    C        1      2        2 
  29   chr29_3967532   Sample    T    C        0      0        2 
  29   chr29_3972943     AAsi    A    G        0      0        2 
  29   chr29_3972943     AKia    A    G      0.5      1        2 
  29   chr29_3972943     AOna    A    G        0      0        2 
  29   chr29_3972943     ASom    A    G        0      0        2 
  29   chr29_3972943     HCab    A    G        0      0        2 
  29   chr29_3972943     HPrz    A    G        0      0        2 
  29   chr29_3972943     ZBoe    A    G        0      0        2 
  29   chr29_3972943     ZGre    A    G        0      0        2 
  29   chr29_3972943     ZHar    A    G        0      0        2 
  29   chr29_3972943   Sample    A    G        0      0        2 
  29   chr29_3997526     AAsi    G    A        0      0        2 
  29   chr29_3997526     AKia    G    A        0      0        2 
  29   chr29_3997526     AOna    G    A        0      0        2 
  29   chr29_3997526     ASom    G    A        0      0        2 
  29   chr29_3997526     HCab    G    A        0      0        2 
  29   chr29_3997526     HPrz    G    A      0.5      1        2 
  29   chr29_3997526     ZBoe    G    A        0      0        2 
  29   chr29_3997526     ZGre    G    A        0      0        2 
  29   chr29_3997526     ZHar    G    A        0      0        2 
  29   chr29_3997526   Sample    G    A        0      0        2 
  29   chr29_4003018     AAsi    G    A        0      0        2 
  29   chr29_4003018     AKia    G    A        0      0        2 
  29   chr29_4003018     AOna    G    A        0      0        2 
  29   chr29_4003018     ASom    G    A        0      0        2 
  29   chr29_4003018     HCab    G    A        1      2        2 
  29   chr29_4003018     HPrz    G    A        1      2        2 
  29   chr29_4003018     ZBoe    G    A        0      0        2 
  29   chr29_4003018     ZGre    G    A        0      0        2 
  29   chr29_4003018     ZHar    G    A        0      0        2 
  29   chr29_4003018   Sample    G    A        1      2        2 
  29   chr29_4013259     AAsi    C    G        0      0        2 
  29   chr29_4013259     AKia    C    G        0      0        2 
  29   chr29_4013259     AOna    C    G        0      0        2 
  29   chr29_4013259     ASom    C    G        0      0        2 
  29   chr29_4013259     HCab    C    G        1      2        2 
  29   chr29_4013259     HPrz    C    G        1      2        2 
  29   chr29_4013259     ZBoe    C    G        0      0        2 
  29   chr29_4013259     ZGre    C    G        0      0        2 
  29   chr29_4013259     ZHar    C    G        0      0        2 
  29   chr29_4013259   Sample    C    G        1      2        2 
  29   chr29_4014324     AAsi    A    G        0      0        2 
  29   chr29_4014324     AKia    A    G        0      0        2 
  29   chr29_4014324     AOna    A    G        0      0        2 
  29   chr29_4014324     ASom    A    G      0.5      1        2 
  29   chr29_4014324     HCab    A    G        0      0        2 
  29   chr29_4014324     HPrz    A    G        0      0        2 
  29   chr29_4014324     ZBoe    A    G        0      0        2 
  29   chr29_4014324     ZGre    A    G        0      0        2 
  29   chr29_4014324     ZHar    A    G        0      0        2 
  29   chr29_4014324   Sample    A    G        0      0        2 
  29   chr29_4014833     AAsi    T    C        0      0        2 
  29   chr29_4014833     AKia    T    C        0      0        2 
  29   chr29_4014833     AOna    T    C        0      0        2 
  29   chr29_4014833     ASom    T    C        0      0        2 
  29   chr29_4014833     HCab    T    C        0      0        2 
  29   chr29_4014833     HPrz    T    C        0      0        2 
  29   chr29_4014833     ZBoe    T    C        1      2        2 
  29   chr29_4014833     ZGre    T    C        0      0        2 
  29   chr29_4014833     ZHar    T    C        0      0        2 
  29   chr29_4014833   Sample    T    C        1      2        2 
  29   chr29_4022697     AAsi    A    G        0      0        2 
  29   chr29_4022697     AKia    A    G        0      0        2 
  29   chr29_4022697     AOna    A    G        0      0        2 
  29   chr29_4022697     ASom    A    G        0      0        2 
  29   chr29_4022697     HCab    A    G        0      0        2 
  29   chr29_4022697     HPrz    A    G        0      0        2 
  29   chr29_4022697     ZBoe    A    G        0      0        2 
  29   chr29_4022697     ZGre    A    G        0      0        2 
  29   chr29_4022697     ZHar    A    G        1      2        2 
  29   chr29_4022697   Sample    A    G        0      0        2 
  29   chr29_4026772     AAsi    A    G        0      0        2 
  29   chr29_4026772     AKia    A    G        0      0        2 
  29   chr29_4026772     AOna    A    G        0      0        2 
  29   chr29_4026772     ASom    A    G        1      2        2 
  29   chr29_4026772     HCab    A    G        0      0        2 
  29   chr29_4026772     HPrz    A    G        0      0        2 
  29   chr29_4026772     ZBoe    A    G        0      0        2 
  29   chr29_4026772     ZGre    A    G        0      0        2 
  29   chr29_4026772     ZHar    A    G        0      0        2 
  29   chr29_4026772   Sample    A    G        0      0        2 
  29   chr29_4028753     AAsi    C    T        0      0        2 
  29   chr29_4028753     AKia    C    T        0      0        2 
  29   chr29_4028753     AOna    C    T        0      0        2 
  29   chr29_4028753     ASom    C    T        0      0        2 
  29   chr29_4028753     HCab    C    T        1      2        2 
  29   chr29_4028753     HPrz    C    T        1      2        2 
  29   chr29_4028753     ZBoe    C    T        0      0        2 
  29   chr29_4028753     ZGre    C    T        0      0        2 
  29   chr29_4028753     ZHar    C    T        0      0        2 
  29   chr29_4028753   Sample    C    T        1      2        2 
  29   chr29_4032367     AAsi    C    T        0      0        2 
  29   chr29_4032367     AKia    C    T        0      0        2 
  29   chr29_4032367     AOna    C    T        0      0        2 
  29   chr29_4032367     ASom    C    T        1      2        2 
  29   chr29_4032367     HCab    C    T        0      0        2 
  29   chr29_4032367     HPrz    C    T        0      0        2 
  29   chr29_4032367     ZBoe    C    T        0      0        2 
  29   chr29_4032367     ZGre    C    T        0      0        2 
  29   chr29_4032367     ZHar    C    T        0      0        2 
  29   chr29_4032367   Sample    C    T        0      0        2 
  29   chr29_4037484     AAsi    C    T        0      0        2 
  29   chr29_4037484     AKia    C    T        0      0        2 
  29   chr29_4037484     AOna    C    T        0      0        2 
  29   chr29_4037484     ASom    C    T        0      0        2 
  29   chr29_4037484     HCab    C    T        0      0        2 
  29   chr29_4037484     HPrz    C    T        0      0        2 
  29   chr29_4037484     ZBoe    C    T      0.5      1        2 
  29   chr29_4037484     ZGre    C    T        0      0        2 
  29   chr29_4037484     ZHar    C    T        0      0        2 
  29   chr29_4037484   Sample    C    T        0      0        2 
  29   chr29_4038935     AAsi    T    C        0      0        2 
  29   chr29_4038935     AKia    T    C        0      0        2 
  29   chr29_4038935     AOna    T    C        0      0        2 
  29   chr29_4038935     ASom    T    C        0      0        2 
  29   chr29_4038935     HCab    T    C        1      2        2 
  29   chr29_4038935     HPrz    T    C        1      2        2 
  29   chr29_4038935     ZBoe    T    C        0      0        2 
  29   chr29_4038935     ZGre    T    C        0      0        2 
  29   chr29_4038935     ZHar    T    C        0      0        2 
  29   chr29_4038935   Sample    T    C        1      2        2 
  29   chr29_4039459     AAsi    C    T        0      0        2 
  29   chr29_4039459     AKia    C    T        0      0        2 
  29   chr29_4039459     AOna    C    T        0      0        2 
  29   chr29_4039459     ASom    C    T        0      0        2 
  29   chr29_4039459     HCab    C    T        0      0        2 
  29   chr29_4039459     HPrz    C    T        0      0        2 
  29   chr29_4039459     ZBoe    C    T        1      2        2 
  29   chr29_4039459     ZGre    C    T        1      2        2 
  29   chr29_4039459     ZHar    C    T        1      2        2 
  29   chr29_4039459   Sample    C    T        0      0        2 
  29   chr29_4043313     AAsi    C    T        0      0        2 
  29   chr29_4043313     AKia    C    T        0      0        2 
  29   chr29_4043313     AOna    C    T        0      0        2 
  29   chr29_4043313     ASom    C    T        0      0        2 
  29   chr29_4043313     HCab    C    T        0      0        2 
  29   chr29_4043313     HPrz    C    T        0      0        2 
  29   chr29_4043313     ZBoe    C    T        0      0        2 
  29   chr29_4043313     ZGre    C    T        0      0        2 
  29   chr29_4043313     ZHar    C    T        1      2        2 
  29   chr29_4043313   Sample    C    T        0      0        2 
  29   chr29_4043873     AAsi    G    T        0      0        2 
  29   chr29_4043873     AKia    G    T        0      0        2 
  29   chr29_4043873     AOna    G    T        0      0        2 
  29   chr29_4043873     ASom    G    T        0      0        2 
  29   chr29_4043873     HCab    G    T        0      0        2 
  29   chr29_4043873     HPrz    G    T        0      0        2 
  29   chr29_4043873     ZBoe    G    T        1      2        2 
  29   chr29_4043873     ZGre    G    T        0      0        2 
  29   chr29_4043873     ZHar    G    T        0      0        2 
  29   chr29_4043873   Sample    G    T        0      0        2 
  29   chr29_4047138     AAsi    T    C        0      0        2 
  29   chr29_4047138     AKia    T    C        0      0        2 
  29   chr29_4047138     AOna    T    C        0      0        2 
  29   chr29_4047138     ASom    T    C        0      0        2 
  29   chr29_4047138     HCab    T    C        0      0        2 
  29   chr29_4047138     HPrz    T    C        0      0        2 
  29   chr29_4047138     ZBoe    T    C        0      0        2 
  29   chr29_4047138     ZGre    T    C        0      0        2 
  29   chr29_4047138     ZHar    T    C        1      2        2 
  29   chr29_4047138   Sample    T    C        0      0        2 
  29   chr29_4047858     AAsi    G    A        0      0        2 
  29   chr29_4047858     AKia    G    A        0      0        2 
  29   chr29_4047858     AOna    G    A        0      0        2 
  29   chr29_4047858     ASom    G    A        0      0        2 
  29   chr29_4047858     HCab    G    A        0      0        2 
  29   chr29_4047858     HPrz    G    A        0      0        2 
  29   chr29_4047858     ZBoe    G    A        0      0        2 
  29   chr29_4047858     ZGre    G    A        0      0        2 
  29   chr29_4047858     ZHar    G    A        1      2        2 
  29   chr29_4047858   Sample    G    A        0      0        2 
  29   chr29_4049547     AAsi    C    T        0      0        2 
  29   chr29_4049547     AKia    C    T        0      0        2 
  29   chr29_4049547     AOna    C    T        0      0        2 
  29   chr29_4049547     ASom    C    T        0      0        2 
  29   chr29_4049547     HCab    C    T        1      2        2 
  29   chr29_4049547     HPrz    C    T        1      2        2 
  29   chr29_4049547     ZBoe    C    T        0      0        2 
  29   chr29_4049547     ZGre    C    T        0      0        2 
  29   chr29_4049547     ZHar    C    T        0      0        2 
  29   chr29_4049547   Sample    C    T        1      2        2 
  29   chr29_4050808     AAsi    G    C        0      0        2 
  29   chr29_4050808     AKia    G    C        0      0        2 
  29   chr29_4050808     AOna    G    C        0      0        2 
  29   chr29_4050808     ASom    G    C        0      0        2 
  29   chr29_4050808     HCab    G    C        1      2        2 
  29   chr29_4050808     HPrz    G    C        1      2        2 
  29   chr29_4050808     ZBoe    G    C        0      0        2 
  29   chr29_4050808     ZGre    G    C        0      0        2 
  29   chr29_4050808     ZHar    G    C        0      0        2 
  29   chr29_4050808   Sample    G    C        1      2        2 
  29   chr29_4059110     AAsi    G    T        0      0        2 
  29   chr29_4059110     AKia    G    T        0      0        2 
  29   chr29_4059110     AOna    G    T        0      0        2 
  29   chr29_4059110     ASom    G    T      0.5      1        2 
  29   chr29_4059110     HCab    G    T        0      0        2 
  29   chr29_4059110     HPrz    G    T        0      0        2 
  29   chr29_4059110     ZBoe    G    T        0      0        2 
  29   chr29_4059110     ZGre    G    T        0      0        2 
  29   chr29_4059110     ZHar    G    T        0      0        2 
  29   chr29_4059110   Sample    G    T        0      0        2 
  29   chr29_4061900     AAsi    C    T        0      0        2 
  29   chr29_4061900     AKia    C    T        0      0        2 
  29   chr29_4061900     AOna    C    T        0      0        2 
  29   chr29_4061900     ASom    C    T        0      0        2 
  29   chr29_4061900     HCab    C    T        1      2        2 
  29   chr29_4061900     HPrz    C    T        1      2        2 
  29   chr29_4061900     ZBoe    C    T        0      0        2 
  29   chr29_4061900     ZGre    C    T        0      0        2 
  29   chr29_4061900     ZHar    C    T        0      0        2 
  29   chr29_4061900   Sample    C    T        1      2        2 
  29   chr29_4062145     AAsi    C    G        0      0        2 
  29   chr29_4062145     AKia    C    G        0      0        2 
  29   chr29_4062145     AOna    C    G        0      0        2 
  29   chr29_4062145     ASom    C    G      0.5      1        2 
  29   chr29_4062145     HCab    C    G        0      0        2 
  29   chr29_4062145     HPrz    C    G        0      0        2 
  29   chr29_4062145     ZBoe    C    G        0      0        2 
  29   chr29_4062145     ZGre    C    G        0      0        2 
  29   chr29_4062145     ZHar    C    G        0      0        2 
  29   chr29_4062145   Sample    C    G        0      0        2 
  29   chr29_4068196     AAsi    G    C        0      0        2 
  29   chr29_4068196     AKia    G    C        1      2        2 
  29   chr29_4068196     AOna    G    C        1      2        2 
  29   chr29_4068196     ASom    G    C        0      0        2 
  29   chr29_4068196     HCab    G    C        0      0        2 
  29   chr29_4068196     HPrz    G    C        0      0        2 
  29   chr29_4068196     ZBoe    G    C        0      0        2 
  29   chr29_4068196     ZGre    G    C        0      0        2 
  29   chr29_4068196     ZHar    G    C        0      0        2 
  29   chr29_4068196   Sample    G    C        0      0        2 
  29   chr29_4075104     AAsi    C    A        0      0        2 
  29   chr29_4075104     AKia    C    A        0      0        2 
  29   chr29_4075104     AOna    C    A        0      0        2 
  29   chr29_4075104     ASom    C    A        0      0        2 
  29   chr29_4075104     HCab    C    A        0      0        2 
  29   chr29_4075104     HPrz    C    A        0      0        2 
  29   chr29_4075104     ZBoe    C    A        0      0        2 
  29   chr29_4075104     ZGre    C    A        0      0        2 
  29   chr29_4075104     ZHar    C    A        1      2        2 
  29   chr29_4075104   Sample    C    A        0      0        2 
  29   chr29_4076131     AAsi    C    T        0      0        2 
  29   chr29_4076131     AKia    C    T        0      0        2 
  29   chr29_4076131     AOna    C    T        0      0        2 
  29   chr29_4076131     ASom    C    T        0      0        2 
  29   chr29_4076131     HCab    C    T        1      2        2 
  29   chr29_4076131     HPrz    C    T        1      2        2 
  29   chr29_4076131     ZBoe    C    T        0      0        2 
  29   chr29_4076131     ZGre    C    T        0      0        2 
  29   chr29_4076131     ZHar    C    T        0      0        2 
  29   chr29_4076131   Sample    C    T        1      2        2 
  29   chr29_4082147     AAsi    G    T        0      0        2 
  29   chr29_4082147     AKia    G    T        0      0        2 
  29   chr29_4082147     AOna    G    T        0      0        2 
  29   chr29_4082147     ASom    G    T        0      0        2 
  29   chr29_4082147     HCab    G    T        0      0        2 
  29   chr29_4082147     HPrz    G    T        0      0        2 
  29   chr29_4082147     ZBoe    G    T        1      2        2 
  29   chr29_4082147     ZGre    G    T        0      0        2 
  29   chr29_4082147     ZHar    G    T        0      0        2 
  29   chr29_4082147   Sample    G    T        0      0        2 
  29   chr29_4084174     AAsi    T    A        0      0        2 
  29   chr29_4084174     AKia    T    A        0      0        2 
  29   chr29_4084174     AOna    T    A        0      0        2 
  29   chr29_4084174     ASom    T    A        0      0        2 
  29   chr29_4084174     HCab    T    A        0      0        2 
  29   chr29_4084174     HPrz    T    A        0      0        2 
  29   chr29_4084174     ZBoe    T    A        0      0        2 
  29   chr29_4084174     ZGre    T    A        1      2        2 
  29   chr29_4084174     ZHar    T    A        0      0        2 
  29   chr29_4084174   Sample    T    A        0      0        2 
  29   chr29_4086122     AAsi    G    A        0      0        2 
  29   chr29_4086122     AKia    G    A        0      0        2 
  29   chr29_4086122     AOna    G    A        0      0        2 
  29   chr29_4086122     ASom    G    A        0      0        2 
  29   chr29_4086122     HCab    G    A        0      0        2 
  29   chr29_4086122     HPrz    G    A        0      0        2 
  29   chr29_4086122     ZBoe    G    A        0      0        2 
  29   chr29_4086122     ZGre    G    A        1      2        2 
  29   chr29_4086122     ZHar    G    A        0      0        2 
  29   chr29_4086122   Sample    G    A        0      0        2 
  29   chr29_4092956     AAsi    G    A        0      0        2 
  29   chr29_4092956     AKia    G    A        0      0        2 
  29   chr29_4092956     AOna    G    A        0      0        2 
  29   chr29_4092956     ASom    G    A        0      0        2 
  29   chr29_4092956     HCab    G    A        0      0        2 
  29   chr29_4092956     HPrz    G    A        0      0        2 
  29   chr29_4092956     ZBoe    G    A      0.5      1        2 
  29   chr29_4092956     ZGre    G    A        0      0        2 
  29   chr29_4092956     ZHar    G    A        0      0        2 
  29   chr29_4092956   Sample    G    A        0      0        2 
  29   chr29_4094178     AAsi    C    T        0      0        2 
  29   chr29_4094178     AKia    C    T        0      0        2 
  29   chr29_4094178     AOna    C    T        0      0        2 
  29   chr29_4094178     ASom    C    T        0      0        2 
  29   chr29_4094178     HCab    C    T        1      2        2 
  29   chr29_4094178     HPrz    C    T        1      2        2 
  29   chr29_4094178     ZBoe    C    T        0      0        2 
  29   chr29_4094178     ZGre    C    T        0      0        2 
  29   chr29_4094178     ZHar    C    T        0      0        2 
  29   chr29_4094178   Sample    C    T        1      2        2 
  29   chr29_4094725     AAsi    C    G        0      0        2 
  29   chr29_4094725     AKia    C    G        1      2        2 
  29   chr29_4094725     AOna    C    G        1      2        2 
  29   chr29_4094725     ASom    C    G        0      0        2 
  29   chr29_4094725     HCab    C    G        0      0        2 
  29   chr29_4094725     HPrz    C    G        0      0        2 
  29   chr29_4094725     ZBoe    C    G        0      0        2 
  29   chr29_4094725     ZGre    C    G        0      0        2 
  29   chr29_4094725     ZHar    C    G        0      0        2 
  29   chr29_4094725   Sample    C    G        0      0        2 
  29   chr29_4096083     AAsi    C    T        0      0        2 
  29   chr29_4096083     AKia    C    T        1      2        2 
  29   chr29_4096083     AOna    C    T        1      2        2 
  29   chr29_4096083     ASom    C    T        0      0        2 
  29   chr29_4096083     HCab    C    T        0      0        2 
  29   chr29_4096083     HPrz    C    T        0      0        2 
  29   chr29_4096083     ZBoe    C    T        0      0        2 
  29   chr29_4096083     ZGre    C    T        0      0        2 
  29   chr29_4096083     ZHar    C    T        0      0        2 
  29   chr29_4096083   Sample    C    T        0      0        2 
  29   chr29_4098840     AAsi    T    A        0      0        2 
  29   chr29_4098840     AKia    T    A        0      0        2 
  29   chr29_4098840     AOna    T    A        0      0        2 
  29   chr29_4098840     ASom    T    A        0      0        2 
  29   chr29_4098840     HCab    T    A        1      2        2 
  29   chr29_4098840     HPrz    T    A        1      2        2 
  29   chr29_4098840     ZBoe    T    A        0      0        2 
  29   chr29_4098840     ZGre    T    A        0      0        2 
  29   chr29_4098840     ZHar    T    A        0      0        2 
  29   chr29_4098840   Sample    T    A        1      2        2 
  29   chr29_4099925     AAsi    A    G        0      0        2 
  29   chr29_4099925     AKia    A    G        0      0        2 
  29   chr29_4099925     AOna    A    G        0      0        2 
  29   chr29_4099925     ASom    A    G        0      0        2 
  29   chr29_4099925     HCab    A    G        0      0        2 
  29   chr29_4099925     HPrz    A    G      0.5      1        2 
  29   chr29_4099925     ZBoe    A    G        0      0        2 
  29   chr29_4099925     ZGre    A    G        0      0        2 
  29   chr29_4099925     ZHar    A    G        0      0        2 
  29   chr29_4099925   Sample    A    G        0      0        2 
  29   chr29_4102641     AAsi    T    A        0      0        2 
  29   chr29_4102641     AKia    T    A        0      0        2 
  29   chr29_4102641     AOna    T    A        0      0        2 
  29   chr29_4102641     ASom    T    A        0      0        2 
  29   chr29_4102641     HCab    T    A        0      0        2 
  29   chr29_4102641     HPrz    T    A        0      0        2 
  29   chr29_4102641     ZBoe    T    A        0      0        2 
  29   chr29_4102641     ZGre    T    A        1      2        2 
  29   chr29_4102641     ZHar    T    A        0      0        2 
  29   chr29_4102641   Sample    T    A        0      0        2 
  29   chr29_4107000     AAsi    C    A        0      0        2 
  29   chr29_4107000     AKia    C    A        0      0        2 
  29   chr29_4107000     AOna    C    A        0      0        2 
  29   chr29_4107000     ASom    C    A        0      0        2 
  29   chr29_4107000     HCab    C    A        0      0        2 
  29   chr29_4107000     HPrz    C    A        0      0        2 
  29   chr29_4107000     ZBoe    C    A        0      0        2 
  29   chr29_4107000     ZGre    C    A        0      0        2 
  29   chr29_4107000     ZHar    C    A        1      2        2 
  29   chr29_4107000   Sample    C    A        0      0        2 
  29   chr29_4113898     AAsi    C    T        0      0        2 
  29   chr29_4113898     AKia    C    T        0      0        2 
  29   chr29_4113898     AOna    C    T        0      0        2 
  29   chr29_4113898     ASom    C    T        0      0        2 
  29   chr29_4113898     HCab    C    T        1      2        2 
  29   chr29_4113898     HPrz    C    T        1      2        2 
  29   chr29_4113898     ZBoe    C    T        0      0        2 
  29   chr29_4113898     ZGre    C    T        0      0        2 
  29   chr29_4113898     ZHar    C    T        0      0        2 
  29   chr29_4113898   Sample    C    T        1      2        2 
  29   chr29_4114316     AAsi    A    G        0      0        2 
  29   chr29_4114316     AKia    A    G        0      0        2 
  29   chr29_4114316     AOna    A    G        0      0        2 
  29   chr29_4114316     ASom    A    G        0      0        2 
  29   chr29_4114316     HCab    A    G        0      0        2 
  29   chr29_4114316     HPrz    A    G        0      0        2 
  29   chr29_4114316     ZBoe    A    G      0.5      1        2 
  29   chr29_4114316     ZGre    A    G        0      0        2 
  29   chr29_4114316     ZHar    A    G        0      0        2 
  29   chr29_4114316   Sample    A    G        0      0        2 
  29   chr29_4116088     AAsi    T    C        0      0        2 
  29   chr29_4116088     AKia    T    C        0      0        2 
  29   chr29_4116088     AOna    T    C        0      0        2 
  29   chr29_4116088     ASom    T    C        0      0        2 
  29   chr29_4116088     HCab    T    C        1      2        2 
  29   chr29_4116088     HPrz    T    C        1      2        2 
  29   chr29_4116088     ZBoe    T    C        0      0        2 
  29   chr29_4116088     ZGre    T    C        0      0        2 
  29   chr29_4116088     ZHar    T    C        0      0        2 
  29   chr29_4116088   Sample    T    C        1      2        2 
  29   chr29_4117269     AAsi    T    C        0      0        2 
  29   chr29_4117269     AKia    T    C        0      0        2 
  29   chr29_4117269     AOna    T    C        0      0        2 
  29   chr29_4117269     ASom    T    C        0      0        2 
  29   chr29_4117269     HCab    T    C        1      2        2 
  29   chr29_4117269     HPrz    T    C        1      2        2 
  29   chr29_4117269     ZBoe    T    C        0      0        2 
  29   chr29_4117269     ZGre    T    C        0      0        2 
  29   chr29_4117269     ZHar    T    C        0      0        2 
  29   chr29_4117269   Sample    T    C        1      2        2 
  29   chr29_4118021     AAsi    T    C        0      0        2 
  29   chr29_4118021     AKia    T    C        0      0        2 
  29   chr29_4118021     AOna    T    C        0      0        2 
  29   chr29_4118021     ASom    T    C        0      0        2 
  29   chr29_4118021     HCab    T    C        1      2        2 
  29   chr29_4118021     HPrz    T    C        1      2        2 
  29   chr29_4118021     ZBoe    T    C        0      0        2 
  29   chr29_4118021     ZGre    T    C        0      0        2 
  29   chr29_4118021     ZHar    T    C        0      0        2 
  29   chr29_4118021   Sample    T    C        1      2        2 
  29   chr29_4132306     AAsi    C    G        0      0        2 
  29   chr29_4132306     AKia    C    G        0      0        2 
  29   chr29_4132306     AOna    C    G        0      0        2 
  29   chr29_4132306     ASom    C    G      0.5      1        2 
  29   chr29_4132306     HCab    C    G        0      0        2 
  29   chr29_4132306     HPrz    C    G        0      0        2 
  29   chr29_4132306     ZBoe    C    G        0      0        2 
  29   chr29_4132306     ZGre    C    G        0      0        2 
  29   chr29_4132306     ZHar    C    G        0      0        2 
  29   chr29_4132306   Sample    C    G        0      0        2 
  29   chr29_4134891     AAsi    T    G        0      0        2 
  29   chr29_4134891     AKia    T    G        0      0        2 
  29   chr29_4134891     AOna    T    G        0      0        2 
  29   chr29_4134891     ASom    T    G        0      0        2 
  29   chr29_4134891     HCab    T    G        1      2        2 
  29   chr29_4134891     HPrz    T    G        1      2        2 
  29   chr29_4134891     ZBoe    T    G        0      0        2 
  29   chr29_4134891     ZGre    T    G        0      0        2 
  29   chr29_4134891     ZHar    T    G        0      0        2 
  29   chr29_4134891   Sample    T    G        1      2        2 
  29   chr29_4135229     AAsi    T    C        0      0        2 
  29   chr29_4135229     AKia    T    C        0      0        2 
  29   chr29_4135229     AOna    T    C        0      0        2 
  29   chr29_4135229     ASom    T    C        0      0        2 
  29   chr29_4135229     HCab    T    C        0      0        2 
  29   chr29_4135229     HPrz    T    C        0      0        2 
  29   chr29_4135229     ZBoe    T    C      0.5      1        2 
  29   chr29_4135229     ZGre    T    C        0      0        2 
  29   chr29_4135229     ZHar    T    C        0      0        2 
  29   chr29_4135229   Sample    T    C        0      0        2 
  29   chr29_4136069     AAsi    A    T        0      0        2 
  29   chr29_4136069     AKia    A    T        0      0        2 
  29   chr29_4136069     AOna    A    T        0      0        2 
  29   chr29_4136069     ASom    A    T        0      0        2 
  29   chr29_4136069     HCab    A    T        0      0        2 
  29   chr29_4136069     HPrz    A    T        0      0        2 
  29   chr29_4136069     ZBoe    A    T        0      0        2 
  29   chr29_4136069     ZGre    A    T        0      0        2 
  29   chr29_4136069     ZHar    A    T        1      2        2 
  29   chr29_4136069   Sample    A    T        0      0        2 
  29   chr29_4145403     AAsi    A    G        0      0        2 
  29   chr29_4145403     AKia    A    G        0      0        2 
  29   chr29_4145403     AOna    A    G        1      2        2 
  29   chr29_4145403     ASom    A    G        0      0        2 
  29   chr29_4145403     HCab    A    G        0      0        2 
  29   chr29_4145403     HPrz    A    G        0      0        2 
  29   chr29_4145403     ZBoe    A    G        0      0        2 
  29   chr29_4145403     ZGre    A    G        0      0        2 
  29   chr29_4145403     ZHar    A    G        0      0        2 
  29   chr29_4145403   Sample    A    G        0      0        2 
  29   chr29_4149822     AAsi    G    A        0      0        2 
  29   chr29_4149822     AKia    G    A        0      0        2 
  29   chr29_4149822     AOna    G    A        0      0        2 
  29   chr29_4149822     ASom    G    A        0      0        2 
  29   chr29_4149822     HCab    G    A        0      0        2 
  29   chr29_4149822     HPrz    G    A        0      0        2 
  29   chr29_4149822     ZBoe    G    A        1      2        2 
  29   chr29_4149822     ZGre    G    A        1      2        2 
  29   chr29_4149822     ZHar    G    A        1      2        2 
  29   chr29_4149822   Sample    G    A        0      0        2 
  29   chr29_4149990     AAsi    C    A        0      0        2 
  29   chr29_4149990     AKia    C    A        0      0        2 
  29   chr29_4149990     AOna    C    A        0      0        2 
  29   chr29_4149990     ASom    C    A        0      0        2 
  29   chr29_4149990     HCab    C    A        0      0        2 
  29   chr29_4149990     HPrz    C    A        0      0        2 
  29   chr29_4149990     ZBoe    C    A      0.5      1        2 
  29   chr29_4149990     ZGre    C    A        0      0        2 
  29   chr29_4149990     ZHar    C    A        0      0        2 
  29   chr29_4149990   Sample    C    A        0      0        2 
  29   chr29_4150036     AAsi    G    A        0      0        2 
  29   chr29_4150036     AKia    G    A        0      0        2 
  29   chr29_4150036     AOna    G    A        1      2        2 
  29   chr29_4150036     ASom    G    A        0      0        2 
  29   chr29_4150036     HCab    G    A        0      0        2 
  29   chr29_4150036     HPrz    G    A        0      0        2 
  29   chr29_4150036     ZBoe    G    A        0      0        2 
  29   chr29_4150036     ZGre    G    A        0      0        2 
  29   chr29_4150036     ZHar    G    A        0      0        2 
  29   chr29_4150036   Sample    G    A        0      0        2 
  29   chr29_4152453     AAsi    G    T        0      0        2 
  29   chr29_4152453     AKia    G    T        0      0        2 
  29   chr29_4152453     AOna    G    T        0      0        2 
  29   chr29_4152453     ASom    G    T        0      0        2 
  29   chr29_4152453     HCab    G    T        0      0        2 
  29   chr29_4152453     HPrz    G    T        0      0        2 
  29   chr29_4152453     ZBoe    G    T        1      2        2 
  29   chr29_4152453     ZGre    G    T        1      2        2 
  29   chr29_4152453     ZHar    G    T        1      2        2 
  29   chr29_4152453   Sample    G    T        0      0        2 
  29   chr29_4159353     AAsi    C    A        0      0        2 
  29   chr29_4159353     AKia    C    A        0      0        2 
  29   chr29_4159353     AOna    C    A        0      0        2 
  29   chr29_4159353     ASom    C    A        0      0        2 
  29   chr29_4159353     HCab    C    A        0      0        2 
  29   chr29_4159353     HPrz    C    A        0      0        2 
  29   chr29_4159353     ZBoe    C    A        0      0        2 
  29   chr29_4159353     ZGre    C    A        1      2        2 
  29   chr29_4159353     ZHar    C    A        0      0        2 
  29   chr29_4159353   Sample    C    A        0      0        2 
  29   chr29_4161124     AAsi    C    G        0      0        2 
  29   chr29_4161124     AKia    C    G        0      0        2 
  29   chr29_4161124     AOna    C    G        0      0        2 
  29   chr29_4161124     ASom    C    G        0      0        2 
  29   chr29_4161124     HCab    C    G        1      2        2 
  29   chr29_4161124     HPrz    C    G      0.5      1        2 
  29   chr29_4161124     ZBoe    C    G        0      0        2 
  29   chr29_4161124     ZGre    C    G        0      0        2 
  29   chr29_4161124     ZHar    C    G        0      0        2 
  29   chr29_4161124   Sample    C    G        0      0        2 
  29   chr29_4163907     AAsi    A    G        0      0        2 
  29   chr29_4163907     AKia    A    G        0      0        2 
  29   chr29_4163907     AOna    A    G        0      0        2 
  29   chr29_4163907     ASom    A    G        0      0        2 
  29   chr29_4163907     HCab    A    G        0      0        2 
  29   chr29_4163907     HPrz    A    G        0      0        2 
  29   chr29_4163907     ZBoe    A    G      0.5      1        2 
  29   chr29_4163907     ZGre    A    G        0      0        2 
  29   chr29_4163907     ZHar    A    G        0      0        2 
  29   chr29_4163907   Sample    A    G        0      0        2 
  29   chr29_4166572     AAsi    C    T        0      0        2 
  29   chr29_4166572     AKia    C    T        0      0        2 
  29   chr29_4166572     AOna    C    T        0      0        2 
  29   chr29_4166572     ASom    C    T        0      0        2 
  29   chr29_4166572     HCab    C    T        1      2        2 
  29   chr29_4166572     HPrz    C    T        1      2        2 
  29   chr29_4166572     ZBoe    C    T        0      0        2 
  29   chr29_4166572     ZGre    C    T        0      0        2 
  29   chr29_4166572     ZHar    C    T        0      0        2 
  29   chr29_4166572   Sample    C    T        1      2        2 
  29   chr29_4166912     AAsi    T    C        0      0        2 
  29   chr29_4166912     AKia    T    C      0.5      1        2 
  29   chr29_4166912     AOna    T    C        0      0        2 
  29   chr29_4166912     ASom    T    C        0      0        2 
  29   chr29_4166912     HCab    T    C        0      0        2 
  29   chr29_4166912     HPrz    T    C        0      0        2 
  29   chr29_4166912     ZBoe    T    C        0      0        2 
  29   chr29_4166912     ZGre    T    C        0      0        2 
  29   chr29_4166912     ZHar    T    C        0      0        2 
  29   chr29_4166912   Sample    T    C        1      2        2 
  29   chr29_4169643     AAsi    C    G        0      0        2 
  29   chr29_4169643     AKia    C    G        0      0        2 
  29   chr29_4169643     AOna    C    G        0      0        2 
  29   chr29_4169643     ASom    C    G        0      0        2 
  29   chr29_4169643     HCab    C    G      0.5      1        2 
  29   chr29_4169643     HPrz    C    G      0.5      1        2 
  29   chr29_4169643     ZBoe    C    G        0      0        2 
  29   chr29_4169643     ZGre    C    G        0      0        2 
  29   chr29_4169643     ZHar    C    G        0      0        2 
  29   chr29_4169643   Sample    C    G        0      0        2 
  29   chr29_4171862     AAsi    G    T        0      0        2 
  29   chr29_4171862     AKia    G    T        0      0        2 
  29   chr29_4171862     AOna    G    T        0      0        2 
  29   chr29_4171862     ASom    G    T        0      0        2 
  29   chr29_4171862     HCab    G    T      0.5      1        2 
  29   chr29_4171862     HPrz    G    T      0.5      1        2 
  29   chr29_4171862     ZBoe    G    T        0      0        2 
  29   chr29_4171862     ZGre    G    T        0      0        2 
  29   chr29_4171862     ZHar    G    T        0      0        2 
  29   chr29_4171862   Sample    G    T        0      0        2 
  29   chr29_4172856     AAsi    G    A      0.5      1        2 
  29   chr29_4172856     AKia    G    A        0      0        2 
  29   chr29_4172856     AOna    G    A        0      0        2 
  29   chr29_4172856     ASom    G    A      0.5      1        2 
  29   chr29_4172856     HCab    G    A        0      0        2 
  29   chr29_4172856     HPrz    G    A        0      0        2 
  29   chr29_4172856     ZBoe    G    A        0      0        2 
  29   chr29_4172856     ZGre    G    A        0      0        2 
  29   chr29_4172856     ZHar    G    A        0      0        2 
  29   chr29_4172856   Sample    G    A        0      0        2 
  29   chr29_4174907     AAsi    T    C        0      0        2 
  29   chr29_4174907     AKia    T    C        0      0        2 
  29   chr29_4174907     AOna    T    C        0      0        2 
  29   chr29_4174907     ASom    T    C        0      0        2 
  29   chr29_4174907     HCab    T    C        1      2        2 
  29   chr29_4174907     HPrz    T    C        1      2        2 
  29   chr29_4174907     ZBoe    T    C        0      0        2 
  29   chr29_4174907     ZGre    T    C        0      0        2 
  29   chr29_4174907     ZHar    T    C        0      0        2 
  29   chr29_4174907   Sample    T    C        1      2        2 
  29   chr29_4175122     AAsi    C    T        0      0        2 
  29   chr29_4175122     AKia    C    T        0      0        2 
  29   chr29_4175122     AOna    C    T        0      0        2 
  29   chr29_4175122     ASom    C    T        0      0        2 
  29   chr29_4175122     HCab    C    T        0      0        2 
  29   chr29_4175122     HPrz    C    T        0      0        2 
  29   chr29_4175122     ZBoe    C    T      0.5      1        2 
  29   chr29_4175122     ZGre    C    T        0      0        2 
  29   chr29_4175122     ZHar    C    T        1      2        2 
  29   chr29_4175122   Sample    C    T        0      0        2 
  29   chr29_4184852     AAsi    A    G        0      0        2 
  29   chr29_4184852     AKia    A    G        0      0        2 
  29   chr29_4184852     AOna    A    G        0      0        2 
  29   chr29_4184852     ASom    A    G        0      0        2 
  29   chr29_4184852     HCab    A    G        1      2        2 
  29   chr29_4184852     HPrz    A    G        1      2        2 
  29   chr29_4184852     ZBoe    A    G        0      0        2 
  29   chr29_4184852     ZGre    A    G        0      0        2 
  29   chr29_4184852     ZHar    A    G        0      0        2 
  29   chr29_4184852   Sample    A    G        1      2        2 
  29   chr29_4186708     AAsi    G    A        0      0        2 
  29   chr29_4186708     AKia    G    A        0      0        2 
  29   chr29_4186708     AOna    G    A        1      2        2 
  29   chr29_4186708     ASom    G    A        0      0        2 
  29   chr29_4186708     HCab    G    A        0      0        2 
  29   chr29_4186708     HPrz    G    A        0      0        2 
  29   chr29_4186708     ZBoe    G    A        0      0        2 
  29   chr29_4186708     ZGre    G    A        0      0        2 
  29   chr29_4186708     ZHar    G    A        0      0        2 
  29   chr29_4186708   Sample    G    A        0      0        2 
  29   chr29_4187979     AAsi    C    T        0      0        2 
  29   chr29_4187979     AKia    C    T        0      0        2 
  29   chr29_4187979     AOna    C    T        0      0        2 
  29   chr29_4187979     ASom    C    T        0      0        2 
  29   chr29_4187979     HCab    C    T        1      2        2 
  29   chr29_4187979     HPrz    C    T        1      2        2 
  29   chr29_4187979     ZBoe    C    T        0      0        2 
  29   chr29_4187979     ZGre    C    T        0      0        2 
  29   chr29_4187979     ZHar    C    T        0      0        2 
  29   chr29_4187979   Sample    C    T        1      2        2 
  29   chr29_4197787     AAsi    A    G        0      0        2 
  29   chr29_4197787     AKia    A    G      0.5      1        2 
  29   chr29_4197787     AOna    A    G        0      0        2 
  29   chr29_4197787     ASom    A    G        0      0        2 
  29   chr29_4197787     HCab    A    G        0      0        2 
  29   chr29_4197787     HPrz    A    G        0      0        2 
  29   chr29_4197787     ZBoe    A    G        0      0        2 
  29   chr29_4197787     ZGre    A    G        0      0        2 
  29   chr29_4197787     ZHar    A    G        0      0        2 
  29   chr29_4197787   Sample    A    G        0      0        2 
  29   chr29_4202390     AAsi    A    T        1      2        2 
  29   chr29_4202390     AKia    A    T        0      0        2 
  29   chr29_4202390     AOna    A    T        0      0        2 
  29   chr29_4202390     ASom    A    T        1      2        2 
  29   chr29_4202390     HCab    A    T        0      0        2 
  29   chr29_4202390     HPrz    A    T        0      0        2 
  29   chr29_4202390     ZBoe    A    T        0      0        2 
  29   chr29_4202390     ZGre    A    T        0      0        2 
  29   chr29_4202390     ZHar    A    T        0      0        2 
  29   chr29_4202390   Sample    A    T        0      0        2 
  29   chr29_4204253     AAsi    G    A        0      0        2 
  29   chr29_4204253     AKia    G    A        0      0        2 
  29   chr29_4204253     AOna    G    A        0      0        2 
  29   chr29_4204253     ASom    G    A        0      0        2 
  29   chr29_4204253     HCab    G    A        1      2        2 
  29   chr29_4204253     HPrz    G    A        1      2        2 
  29   chr29_4204253     ZBoe    G    A        0      0        2 
  29   chr29_4204253     ZGre    G    A        0      0        2 
  29   chr29_4204253     ZHar    G    A        0      0        2 
  29   chr29_4204253   Sample    G    A        1      2        2 
  29   chr29_4214775     AAsi    G    T        0      0        2 
  29   chr29_4214775     AKia    G    T        0      0        2 
  29   chr29_4214775     AOna    G    T        0      0        2 
  29   chr29_4214775     ASom    G    T        0      0        2 
  29   chr29_4214775     HCab    G    T        1      2        2 
  29   chr29_4214775     HPrz    G    T        1      2        2 
  29   chr29_4214775     ZBoe    G    T        0      0        2 
  29   chr29_4214775     ZGre    G    T        0      0        2 
  29   chr29_4214775     ZHar    G    T        0      0        2 
  29   chr29_4214775   Sample    G    T        1      2        2 
  29   chr29_4217561     AAsi    A    G        0      0        2 
  29   chr29_4217561     AKia    A    G        0      0        2 
  29   chr29_4217561     AOna    A    G        0      0        2 
  29   chr29_4217561     ASom    A    G        0      0        2 
  29   chr29_4217561     HCab    A    G        1      2        2 
  29   chr29_4217561     HPrz    A    G        1      2        2 
  29   chr29_4217561     ZBoe    A    G        0      0        2 
  29   chr29_4217561     ZGre    A    G        0      0        2 
  29   chr29_4217561     ZHar    A    G        0      0        2 
  29   chr29_4217561   Sample    A    G        1      2        2 
  29   chr29_4218857     AAsi    C    T        0      0        2 
  29   chr29_4218857     AKia    C    T        0      0        2 
  29   chr29_4218857     AOna    C    T        0      0        2 
  29   chr29_4218857     ASom    C    T        0      0        2 
  29   chr29_4218857     HCab    C    T        1      2        2 
  29   chr29_4218857     HPrz    C    T        1      2        2 
  29   chr29_4218857     ZBoe    C    T        0      0        2 
  29   chr29_4218857     ZGre    C    T        0      0        2 
  29   chr29_4218857     ZHar    C    T        0      0        2 
  29   chr29_4218857   Sample    C    T        1      2        2 
  29   chr29_4220253     AAsi    C    G        0      0        2 
  29   chr29_4220253     AKia    C    G        0      0        2 
  29   chr29_4220253     AOna    C    G        0      0        2 
  29   chr29_4220253     ASom    C    G        0      0        2 
  29   chr29_4220253     HCab    C    G        0      0        2 
  29   chr29_4220253     HPrz    C    G        0      0        2 
  29   chr29_4220253     ZBoe    C    G      0.5      1        2 
  29   chr29_4220253     ZGre    C    G        0      0        2 
  29   chr29_4220253     ZHar    C    G        0      0        2 
  29   chr29_4220253   Sample    C    G        0      0        2 
  29   chr29_4220316     AAsi    T    C        0      0        2 
  29   chr29_4220316     AKia    T    C        0      0        2 
  29   chr29_4220316     AOna    T    C        0      0        2 
  29   chr29_4220316     ASom    T    C        0      0        2 
  29   chr29_4220316     HCab    T    C        0      0        2 
  29   chr29_4220316     HPrz    T    C        0      0        2 
  29   chr29_4220316     ZBoe    T    C        0      0        2 
  29   chr29_4220316     ZGre    T    C        1      2        2 
  29   chr29_4220316     ZHar    T    C        0      0        2 
  29   chr29_4220316   Sample    T    C        0      0        2 
  29   chr29_4224206     AAsi    T    A        0      0        2 
  29   chr29_4224206     AKia    T    A        1      2        2 
  29   chr29_4224206     AOna    T    A        0      0        2 
  29   chr29_4224206     ASom    T    A        0      0        2 
  29   chr29_4224206     HCab    T    A        0      0        2 
  29   chr29_4224206     HPrz    T    A        0      0        2 
  29   chr29_4224206     ZBoe    T    A        0      0        2 
  29   chr29_4224206     ZGre    T    A        0      0        2 
  29   chr29_4224206     ZHar    T    A        0      0        2 
  29   chr29_4224206   Sample    T    A        0      0        2 
  29   chr29_4226249     AAsi    T    C        0      0        2 
  29   chr29_4226249     AKia    T    C        0      0        2 
  29   chr29_4226249     AOna    T    C        0      0        2 
  29   chr29_4226249     ASom    T    C        0      0        2 
  29   chr29_4226249     HCab    T    C        1      2        2 
  29   chr29_4226249     HPrz    T    C        1      2        2 
  29   chr29_4226249     ZBoe    T    C        0      0        2 
  29   chr29_4226249     ZGre    T    C        0      0        2 
  29   chr29_4226249     ZHar    T    C        0      0        2 
  29   chr29_4226249   Sample    T    C        1      2        2 
  29   chr29_4231223     AAsi    C    T        0      0        2 
  29   chr29_4231223     AKia    C    T        1      2        2 
  29   chr29_4231223     AOna    C    T        1      2        2 
  29   chr29_4231223     ASom    C    T        0      0        2 
  29   chr29_4231223     HCab    C    T        0      0        2 
  29   chr29_4231223     HPrz    C    T        0      0        2 
  29   chr29_4231223     ZBoe    C    T        0      0        2 
  29   chr29_4231223     ZGre    C    T        0      0        2 
  29   chr29_4231223     ZHar    C    T        0      0        2 
  29   chr29_4231223   Sample    C    T        0      0        2 
  29   chr29_4231713     AAsi    C    T        0      0        2 
  29   chr29_4231713     AKia    C    T        0      0        2 
  29   chr29_4231713     AOna    C    T        0      0        2 
  29   chr29_4231713     ASom    C    T        0      0        2 
  29   chr29_4231713     HCab    C    T        0      0        2 
  29   chr29_4231713     HPrz    C    T        0      0        2 
  29   chr29_4231713     ZBoe    C    T        0      0        2 
  29   chr29_4231713     ZGre    C    T        0      0        2 
  29   chr29_4231713     ZHar    C    T        1      2        2 
  29   chr29_4231713   Sample    C    T        0      0        2 
  29   chr29_4233955     AAsi    C    G      0.5      1        2 
  29   chr29_4233955     AKia    C    G        0      0        2 
  29   chr29_4233955     AOna    C    G        0      0        2 
  29   chr29_4233955     ASom    C    G        0      0        2 
  29   chr29_4233955     HCab    C    G        0      0        2 
  29   chr29_4233955     HPrz    C    G        0      0        2 
  29   chr29_4233955     ZBoe    C    G        0      0        2 
  29   chr29_4233955     ZGre    C    G        0      0        2 
  29   chr29_4233955     ZHar    C    G        0      0        2 
  29   chr29_4233955   Sample    C    G        0      0        2 
  29   chr29_4246817     AAsi    G    A        0      0        2 
  29   chr29_4246817     AKia    G    A        0      0        2 
  29   chr29_4246817     AOna    G    A        0      0        2 
  29   chr29_4246817     ASom    G    A        0      0        2 
  29   chr29_4246817     HCab    G    A        1      2        2 
  29   chr29_4246817     HPrz    G    A        1      2        2 
  29   chr29_4246817     ZBoe    G    A        0      0        2 
  29   chr29_4246817     ZGre    G    A        0      0        2 
  29   chr29_4246817     ZHar    G    A        0      0        2 
  29   chr29_4246817   Sample    G    A        1      2        2 
  29   chr29_4249490     AAsi    G    A        0      0        2 
  29   chr29_4249490     AKia    G    A        0      0        2 
  29   chr29_4249490     AOna    G    A        1      2        2 
  29   chr29_4249490     ASom    G    A        0      0        2 
  29   chr29_4249490     HCab    G    A        0      0        2 
  29   chr29_4249490     HPrz    G    A        0      0        2 
  29   chr29_4249490     ZBoe    G    A        0      0        2 
  29   chr29_4249490     ZGre    G    A        0      0        2 
  29   chr29_4249490     ZHar    G    A        0      0        2 
  29   chr29_4249490   Sample    G    A        0      0        2 
  29   chr29_4250388     AAsi    A    G        0      0        2 
  29   chr29_4250388     AKia    A    G        0      0        2 
  29   chr29_4250388     AOna    A    G        0      0        2 
  29   chr29_4250388     ASom    A    G        0      0        2 
  29   chr29_4250388     HCab    A    G        1      2        2 
  29   chr29_4250388     HPrz    A    G        1      2        2 
  29   chr29_4250388     ZBoe    A    G        0      0        2 
  29   chr29_4250388     ZGre    A    G        0      0        2 
  29   chr29_4250388     ZHar    A    G        0      0        2 
  29   chr29_4250388   Sample    A    G        1      2        2 
  29   chr29_4251098     AAsi    A    T        0      0        2 
  29   chr29_4251098     AKia    A    T        0      0        2 
  29   chr29_4251098     AOna    A    T        1      2        2 
  29   chr29_4251098     ASom    A    T        0      0        2 
  29   chr29_4251098     HCab    A    T        0      0        2 
  29   chr29_4251098     HPrz    A    T        0      0        2 
  29   chr29_4251098     ZBoe    A    T        0      0        2 
  29   chr29_4251098     ZGre    A    T        0      0        2 
  29   chr29_4251098     ZHar    A    T        0      0        2 
  29   chr29_4251098   Sample    A    T        0      0        2 
  29   chr29_4251310     AAsi    G    T        0      0        2 
  29   chr29_4251310     AKia    G    T        0      0        2 
  29   chr29_4251310     AOna    G    T        0      0        2 
  29   chr29_4251310     ASom    G    T        0      0        2 
  29   chr29_4251310     HCab    G    T        0      0        2 
  29   chr29_4251310     HPrz    G    T        0      0        2 
  29   chr29_4251310     ZBoe    G    T        0      0        2 
  29   chr29_4251310     ZGre    G    T        1      2        2 
  29   chr29_4251310     ZHar    G    T        1      2        2 
  29   chr29_4251310   Sample    G    T        0      0        2 
  29   chr29_4251807     AAsi    T    C        0      0        2 
  29   chr29_4251807     AKia    T    C        0      0        2 
  29   chr29_4251807     AOna    T    C        1      2        2 
  29   chr29_4251807     ASom    T    C        0      0        2 
  29   chr29_4251807     HCab    T    C        0      0        2 
  29   chr29_4251807     HPrz    T    C        0      0        2 
  29   chr29_4251807     ZBoe    T    C        0      0        2 
  29   chr29_4251807     ZGre    T    C        0      0        2 
  29   chr29_4251807     ZHar    T    C        0      0        2 
  29   chr29_4251807   Sample    T    C        0      0        2 
  29   chr29_4255903     AAsi    T    C        0      0        2 
  29   chr29_4255903     AKia    T    C        0      0        2 
  29   chr29_4255903     AOna    T    C        0      0        2 
  29   chr29_4255903     ASom    T    C        0      0        2 
  29   chr29_4255903     HCab    T    C        1      2        2 
  29   chr29_4255903     HPrz    T    C        1      2        2 
  29   chr29_4255903     ZBoe    T    C        0      0        2 
  29   chr29_4255903     ZGre    T    C        0      0        2 
  29   chr29_4255903     ZHar    T    C        0      0        2 
  29   chr29_4255903   Sample    T    C        1      2        2 
  29   chr29_4258040     AAsi    G    T        0      0        2 
  29   chr29_4258040     AKia    G    T        1      2        2 
  29   chr29_4258040     AOna    G    T        0      0        2 
  29   chr29_4258040     ASom    G    T        0      0        2 
  29   chr29_4258040     HCab    G    T        0      0        2 
  29   chr29_4258040     HPrz    G    T        0      0        2 
  29   chr29_4258040     ZBoe    G    T        0      0        2 
  29   chr29_4258040     ZGre    G    T        0      0        2 
  29   chr29_4258040     ZHar    G    T        0      0        2 
  29   chr29_4258040   Sample    G    T        0      0        2 
  29   chr29_4259850     AAsi    T    C        0      0        2 
  29   chr29_4259850     AKia    T    C        0      0        2 
  29   chr29_4259850     AOna    T    C        0      0        2 
  29   chr29_4259850     ASom    T    C        0      0        2 
  29   chr29_4259850     HCab    T    C        0      0        2 
  29   chr29_4259850     HPrz    T    C        0      0        2 
  29   chr29_4259850     ZBoe    T    C      0.5      1        2 
  29   chr29_4259850     ZGre    T    C        0      0        2 
  29   chr29_4259850     ZHar    T    C        0      0        2 
  29   chr29_4259850   Sample    T    C        0      0        2 
  29   chr29_4261523     AAsi    A    G        0      0        2 
  29   chr29_4261523     AKia    A    G      0.5      1        2 
  29   chr29_4261523     AOna    A    G        0      0        2 
  29   chr29_4261523     ASom    A    G        0      0        2 
  29   chr29_4261523     HCab    A    G        0      0        2 
  29   chr29_4261523     HPrz    A    G        0      0        2 
  29   chr29_4261523     ZBoe    A    G        0      0        2 
  29   chr29_4261523     ZGre    A    G        0      0        2 
  29   chr29_4261523     ZHar    A    G        0      0        2 
  29   chr29_4261523   Sample    A    G        0      0        2 
  29   chr29_4266549     AAsi    T    C        0      0        2 
  29   chr29_4266549     AKia    T    C        0      0        2 
  29   chr29_4266549     AOna    T    C        0      0        2 
  29   chr29_4266549     ASom    T    C        0      0        2 
  29   chr29_4266549     HCab    T    C        1      2        2 
  29   chr29_4266549     HPrz    T    C        1      2        2 
  29   chr29_4266549     ZBoe    T    C        0      0        2 
  29   chr29_4266549     ZGre    T    C        0      0        2 
  29   chr29_4266549     ZHar    T    C        0      0        2 
  29   chr29_4266549   Sample    T    C        1      2        2 
  29   chr29_4270427     AAsi    A    G        0      0        2 
  29   chr29_4270427     AKia    A    G        0      0        2 
  29   chr29_4270427     AOna    A    G        1      2        2 
  29   chr29_4270427     ASom    A    G        0      0        2 
  29   chr29_4270427     HCab    A    G        0      0        2 
  29   chr29_4270427     HPrz    A    G        0      0        2 
  29   chr29_4270427     ZBoe    A    G        1      2        2 
  29   chr29_4270427     ZGre    A    G        0      0        2 
  29   chr29_4270427     ZHar    A    G        0      0        2 
  29   chr29_4270427   Sample    A    G        0      0        2 
  29   chr29_4271678     AAsi    T    C        1      2        2 
  29   chr29_4271678     AKia    T    C        0      0        2 
  29   chr29_4271678     AOna    T    C        0      0        2 
  29   chr29_4271678     ASom    T    C        1      2        2 
  29   chr29_4271678     HCab    T    C        0      0        2 
  29   chr29_4271678     HPrz    T    C        0      0        2 
  29   chr29_4271678     ZBoe    T    C        0      0        2 
  29   chr29_4271678     ZGre    T    C        0      0        2 
  29   chr29_4271678     ZHar    T    C        0      0        2 
  29   chr29_4271678   Sample    T    C        0      0        2 
  29   chr29_4275230     AAsi    T    C        0      0        2 
  29   chr29_4275230     AKia    T    C        1      2        2 
  29   chr29_4275230     AOna    T    C        0      0        2 
  29   chr29_4275230     ASom    T    C        0      0        2 
  29   chr29_4275230     HCab    T    C        0      0        2 
  29   chr29_4275230     HPrz    T    C        0      0        2 
  29   chr29_4275230     ZBoe    T    C        0      0        2 
  29   chr29_4275230     ZGre    T    C        0      0        2 
  29   chr29_4275230     ZHar    T    C        1      2        2 
  29   chr29_4275230   Sample    T    C        0      0        2 
  29   chr29_4278964     AAsi    A    G        0      0        2 
  29   chr29_4278964     AKia    A    G        0      0        2 
  29   chr29_4278964     AOna    A    G        1      2        2 
  29   chr29_4278964     ASom    A    G        0      0        2 
  29   chr29_4278964     HCab    A    G        0      0        2 
  29   chr29_4278964     HPrz    A    G        0      0        2 
  29   chr29_4278964     ZBoe    A    G        0      0        2 
  29   chr29_4278964     ZGre    A    G        0      0        2 
  29   chr29_4278964     ZHar    A    G        0      0        2 
  29   chr29_4278964   Sample    A    G        0      0        2 
  29   chr29_4282650     AAsi    C    G        0      0        2 
  29   chr29_4282650     AKia    C    G      0.5      1        2 
  29   chr29_4282650     AOna    C    G        0      0        2 
  29   chr29_4282650     ASom    C    G        0      0        2 
  29   chr29_4282650     HCab    C    G        0      0        2 
  29   chr29_4282650     HPrz    C    G        0      0        2 
  29   chr29_4282650     ZBoe    C    G        0      0        2 
  29   chr29_4282650     ZGre    C    G        0      0        2 
  29   chr29_4282650     ZHar    C    G        0      0        2 
  29   chr29_4282650   Sample    C    G        0      0        2 
  29   chr29_4282859     AAsi    C    T        0      0        2 
  29   chr29_4282859     AKia    C    T        0      0        2 
  29   chr29_4282859     AOna    C    T        0      0        2 
  29   chr29_4282859     ASom    C    T        0      0        2 
  29   chr29_4282859     HCab    C    T        1      2        2 
  29   chr29_4282859     HPrz    C    T        1      2        2 
  29   chr29_4282859     ZBoe    C    T        0      0        2 
  29   chr29_4282859     ZGre    C    T        0      0        2 
  29   chr29_4282859     ZHar    C    T        0      0        2 
  29   chr29_4282859   Sample    C    T        1      2        2 
  29   chr29_4290472     AAsi    A    G        0      0        2 
  29   chr29_4290472     AKia    A    G        0      0        2 
  29   chr29_4290472     AOna    A    G        0      0        2 
  29   chr29_4290472     ASom    A    G        0      0        2 
  29   chr29_4290472     HCab    A    G        1      2        2 
  29   chr29_4290472     HPrz    A    G        1      2        2 
  29   chr29_4290472     ZBoe    A    G        0      0        2 
  29   chr29_4290472     ZGre    A    G        0      0        2 
  29   chr29_4290472     ZHar    A    G        0      0        2 
  29   chr29_4290472   Sample    A    G        1      2        2 
  29   chr29_4290929     AAsi    A    G        0      0        2 
  29   chr29_4290929     AKia    A    G        1      2        2 
  29   chr29_4290929     AOna    A    G        0      0        2 
  29   chr29_4290929     ASom    A    G        0      0        2 
  29   chr29_4290929     HCab    A    G        0      0        2 
  29   chr29_4290929     HPrz    A    G        0      0        2 
  29   chr29_4290929     ZBoe    A    G      0.5      1        2 
  29   chr29_4290929     ZGre    A    G        0      0        2 
  29   chr29_4290929     ZHar    A    G        0      0        2 
  29   chr29_4290929   Sample    A    G        0      0        2 
  29   chr29_4293843     AAsi    A    G        0      0        2 
  29   chr29_4293843     AKia    A    G        0      0        2 
  29   chr29_4293843     AOna    A    G        1      2        2 
  29   chr29_4293843     ASom    A    G        0      0        2 
  29   chr29_4293843     HCab    A    G        0      0        2 
  29   chr29_4293843     HPrz    A    G        0      0        2 
  29   chr29_4293843     ZBoe    A    G        0      0        2 
  29   chr29_4293843     ZGre    A    G        0      0        2 
  29   chr29_4293843     ZHar    A    G        0      0        2 
  29   chr29_4293843   Sample    A    G        0      0        2 
  29   chr29_4295210     AAsi    C    G        0      0        2 
  29   chr29_4295210     AKia    C    G        1      2        2 
  29   chr29_4295210     AOna    C    G        0      0        2 
  29   chr29_4295210     ASom    C    G        0      0        2 
  29   chr29_4295210     HCab    C    G        0      0        2 
  29   chr29_4295210     HPrz    C    G        0      0        2 
  29   chr29_4295210     ZBoe    C    G        0      0        2 
  29   chr29_4295210     ZGre    C    G        0      0        2 
  29   chr29_4295210     ZHar    C    G        0      0        2 
  29   chr29_4295210   Sample    C    G        0      0        2 
  29   chr29_4297552     AAsi    C    T        0      0        2 
  29   chr29_4297552     AKia    C    T        0      0        2 
  29   chr29_4297552     AOna    C    T        0      0        2 
  29   chr29_4297552     ASom    C    T        0      0        2 
  29   chr29_4297552     HCab    C    T        1      2        2 
  29   chr29_4297552     HPrz    C    T        1      2        2 
  29   chr29_4297552     ZBoe    C    T        0      0        2 
  29   chr29_4297552     ZGre    C    T        0      0        2 
  29   chr29_4297552     ZHar    C    T        0      0        2 
  29   chr29_4297552   Sample    C    T        1      2        2 
  29   chr29_4300223     AAsi    A    G        0      0        2 
  29   chr29_4300223     AKia    A    G        0      0        2 
  29   chr29_4300223     AOna    A    G        0      0        2 
  29   chr29_4300223     ASom    A    G        0      0        2 
  29   chr29_4300223     HCab    A    G        1      2        2 
  29   chr29_4300223     HPrz    A    G        1      2        2 
  29   chr29_4300223     ZBoe    A    G        0      0        2 
  29   chr29_4300223     ZGre    A    G        0      0        2 
  29   chr29_4300223     ZHar    A    G        1      2        2 
  29   chr29_4300223   Sample    A    G        1      2        2 
  29   chr29_4311444     AAsi    T    C        1      2        2 
  29   chr29_4311444     AKia    T    C        0      0        2 
  29   chr29_4311444     AOna    T    C        0      0        2 
  29   chr29_4311444     ASom    T    C        1      2        2 
  29   chr29_4311444     HCab    T    C        0      0        2 
  29   chr29_4311444     HPrz    T    C        0      0        2 
  29   chr29_4311444     ZBoe    T    C        0      0        2 
  29   chr29_4311444     ZGre    T    C        0      0        2 
  29   chr29_4311444     ZHar    T    C        0      0        2 
  29   chr29_4311444   Sample    T    C        0      0        2 
  29   chr29_4314869     AAsi    T    G        0      0        2 
  29   chr29_4314869     AKia    T    G        0      0        2 
  29   chr29_4314869     AOna    T    G        0      0        2 
  29   chr29_4314869     ASom    T    G        0      0        2 
  29   chr29_4314869     HCab    T    G        1      2        2 
  29   chr29_4314869     HPrz    T    G        1      2        2 
  29   chr29_4314869     ZBoe    T    G        0      0        2 
  29   chr29_4314869     ZGre    T    G        0      0        2 
  29   chr29_4314869     ZHar    T    G        0      0        2 
  29   chr29_4314869   Sample    T    G        1      2        2 
  29   chr29_4315813     AAsi    A    G      0.5      1        2 
  29   chr29_4315813     AKia    A    G        0      0        2 
  29   chr29_4315813     AOna    A    G        0      0        2 
  29   chr29_4315813     ASom    A    G        1      2        2 
  29   chr29_4315813     HCab    A    G        0      0        2 
  29   chr29_4315813     HPrz    A    G        0      0        2 
  29   chr29_4315813     ZBoe    A    G        0      0        2 
  29   chr29_4315813     ZGre    A    G        0      0        2 
  29   chr29_4315813     ZHar    A    G        0      0        2 
  29   chr29_4315813   Sample    A    G        0      0        2 
  29   chr29_4319932     AAsi    T    C        0      0        2 
  29   chr29_4319932     AKia    T    C      0.5      1        2 
  29   chr29_4319932     AOna    T    C        0      0        2 
  29   chr29_4319932     ASom    T    C        0      0        2 
  29   chr29_4319932     HCab    T    C        0      0        2 
  29   chr29_4319932     HPrz    T    C        0      0        2 
  29   chr29_4319932     ZBoe    T    C        0      0        2 
  29   chr29_4319932     ZGre    T    C        0      0        2 
  29   chr29_4319932     ZHar    T    C        0      0        2 
  29   chr29_4319932   Sample    T    C        0      0        2 
  29   chr29_4320544     AAsi    G    A        0      0        2 
  29   chr29_4320544     AKia    G    A      0.5      1        2 
  29   chr29_4320544     AOna    G    A        0      0        2 
  29   chr29_4320544     ASom    G    A        0      0        2 
  29   chr29_4320544     HCab    G    A        0      0        2 
  29   chr29_4320544     HPrz    G    A        0      0        2 
  29   chr29_4320544     ZBoe    G    A        0      0        2 
  29   chr29_4320544     ZGre    G    A        0      0        2 
  29   chr29_4320544     ZHar    G    A        0      0        2 
  29   chr29_4320544   Sample    G    A        0      0        2 
  29   chr29_4323254     AAsi    G    C        0      0        2 
  29   chr29_4323254     AKia    G    C        0      0        2 
  29   chr29_4323254     AOna    G    C        0      0        2 
  29   chr29_4323254     ASom    G    C        0      0        2 
  29   chr29_4323254     HCab    G    C        1      2        2 
  29   chr29_4323254     HPrz    G    C        1      2        2 
  29   chr29_4323254     ZBoe    G    C        0      0        2 
  29   chr29_4323254     ZGre    G    C        0      0        2 
  29   chr29_4323254     ZHar    G    C        0      0        2 
  29   chr29_4323254   Sample    G    C        1      2        2 
  29   chr29_4323628     AAsi    A    C        1      2        2 
  29   chr29_4323628     AKia    A    C        0      0        2 
  29   chr29_4323628     AOna    A    C        0      0        2 
  29   chr29_4323628     ASom    A    C        0      0        2 
  29   chr29_4323628     HCab    A    C        0      0        2 
  29   chr29_4323628     HPrz    A    C        0      0        2 
  29   chr29_4323628     ZBoe    A    C        0      0        2 
  29   chr29_4323628     ZGre    A    C        0      0        2 
  29   chr29_4323628     ZHar    A    C        0      0        2 
  29   chr29_4323628   Sample    A    C        0      0        2 
  29   chr29_4323759     AAsi    A    G        0      0        2 
  29   chr29_4323759     AKia    A    G        0      0        2 
  29   chr29_4323759     AOna    A    G        0      0        2 
  29   chr29_4323759     ASom    A    G        0      0        2 
  29   chr29_4323759     HCab    A    G        0      0        2 
  29   chr29_4323759     HPrz    A    G        0      0        2 
  29   chr29_4323759     ZBoe    A    G        0      0        2 
  29   chr29_4323759     ZGre    A    G        0      0        2 
  29   chr29_4323759     ZHar    A    G        1      2        2 
  29   chr29_4323759   Sample    A    G        0      0        2 
  29   chr29_4329350     AAsi    A    G        0      0        2 
  29   chr29_4329350     AKia    A    G        0      0        2 
  29   chr29_4329350     AOna    A    G        0      0        2 
  29   chr29_4329350     ASom    A    G        0      0        2 
  29   chr29_4329350     HCab    A    G      0.5      1        2 
  29   chr29_4329350     HPrz    A    G        0      0        2 
  29   chr29_4329350     ZBoe    A    G        0      0        2 
  29   chr29_4329350     ZGre    A    G        0      0        2 
  29   chr29_4329350     ZHar    A    G        0      0        2 
  29   chr29_4329350   Sample    A    G        1      2        2 
  29   chr29_4331986     AAsi    C    T        0      0        2 
  29   chr29_4331986     AKia    C    T        0      0        2 
  29   chr29_4331986     AOna    C    T        0      0        2 
  29   chr29_4331986     ASom    C    T        0      0        2 
  29   chr29_4331986     HCab    C    T        0      0        2 
  29   chr29_4331986     HPrz    C    T        0      0        2 
  29   chr29_4331986     ZBoe    C    T      0.5      1        2 
  29   chr29_4331986     ZGre    C    T        0      0        2 
  29   chr29_4331986     ZHar    C    T        0      0        2 
  29   chr29_4331986   Sample    C    T        0      0        2 
  29   chr29_4332213     AAsi    C    T        0      0        2 
  29   chr29_4332213     AKia    C    T        0      0        2 
  29   chr29_4332213     AOna    C    T        0      0        2 
  29   chr29_4332213     ASom    C    T        0      0        2 
  29   chr29_4332213     HCab    C    T        0      0        2 
  29   chr29_4332213     HPrz    C    T        0      0        2 
  29   chr29_4332213     ZBoe    C    T        0      0        2 
  29   chr29_4332213     ZGre    C    T        1      2        2 
  29   chr29_4332213     ZHar    C    T        0      0        2 
  29   chr29_4332213   Sample    C    T        0      0        2 
  29   chr29_4332321     AAsi    G    A        0      0        2 
  29   chr29_4332321     AKia    G    A        0      0        2 
  29   chr29_4332321     AOna    G    A        0      0        2 
  29   chr29_4332321     ASom    G    A        0      0        2 
  29   chr29_4332321     HCab    G    A        0      0        2 
  29   chr29_4332321     HPrz    G    A        0      0        2 
  29   chr29_4332321     ZBoe    G    A        0      0        2 
  29   chr29_4332321     ZGre    G    A        0      0        2 
  29   chr29_4332321     ZHar    G    A        1      2        2 
  29   chr29_4332321   Sample    G    A        0      0        2 
  29   chr29_4333069     AAsi    G    A      0.5      1        2 
  29   chr29_4333069     AKia    G    A        0      0        2 
  29   chr29_4333069     AOna    G    A        0      0        2 
  29   chr29_4333069     ASom    G    A      0.5      1        2 
  29   chr29_4333069     HCab    G    A        0      0        2 
  29   chr29_4333069     HPrz    G    A        0      0        2 
  29   chr29_4333069     ZBoe    G    A        0      0        2 
  29   chr29_4333069     ZGre    G    A        0      0        2 
  29   chr29_4333069     ZHar    G    A        0      0        2 
  29   chr29_4333069   Sample    G    A        0      0        2 
  29   chr29_4340262     AAsi    T    C        0      0        2 
  29   chr29_4340262     AKia    T    C        0      0        2 
  29   chr29_4340262     AOna    T    C        0      0        2 
  29   chr29_4340262     ASom    T    C        0      0        2 
  29   chr29_4340262     HCab    T    C        1      2        2 
  29   chr29_4340262     HPrz    T    C        1      2        2 
  29   chr29_4340262     ZBoe    T    C        0      0        2 
  29   chr29_4340262     ZGre    T    C        0      0        2 
  29   chr29_4340262     ZHar    T    C        0      0        2 
  29   chr29_4340262   Sample    T    C        1      2        2 
  29   chr29_4341541     AAsi    C    T        0      0        2 
  29   chr29_4341541     AKia    C    T        0      0        2 
  29   chr29_4341541     AOna    C    T        0      0        2 
  29   chr29_4341541     ASom    C    T        0      0        2 
  29   chr29_4341541     HCab    C    T        0      0        2 
  29   chr29_4341541     HPrz    C    T        0      0        2 
  29   chr29_4341541     ZBoe    C    T        1      2        2 
  29   chr29_4341541     ZGre    C    T        1      2        2 
  29   chr29_4341541     ZHar    C    T        1      2        2 
  29   chr29_4341541   Sample    C    T        0      0        2 
  29   chr29_4342339     AAsi    T    C        0      0        2 
  29   chr29_4342339     AKia    T    C        0      0        2 
  29   chr29_4342339     AOna    T    C        0      0        2 
  29   chr29_4342339     ASom    T    C        0      0        2 
  29   chr29_4342339     HCab    T    C        0      0        2 
  29   chr29_4342339     HPrz    T    C        0      0        2 
  29   chr29_4342339     ZBoe    T    C      0.5      1        2 
  29   chr29_4342339     ZGre    T    C        0      0        2 
  29   chr29_4342339     ZHar    T    C        0      0        2 
  29   chr29_4342339   Sample    T    C        0      0        2 
  29   chr29_4345448     AAsi    A    G        1      2        2 
  29   chr29_4345448     AKia    A    G        0      0        2 
  29   chr29_4345448     AOna    A    G        0      0        2 
  29   chr29_4345448     ASom    A    G        1      2        2 
  29   chr29_4345448     HCab    A    G        0      0        2 
  29   chr29_4345448     HPrz    A    G        0      0        2 
  29   chr29_4345448     ZBoe    A    G        1      2        2 
  29   chr29_4345448     ZGre    A    G        1      2        2 
  29   chr29_4345448     ZHar    A    G        1      2        2 
  29   chr29_4345448   Sample    A    G        0      0        2 
  29   chr29_4346748     AAsi    T    G        0      0        2 
  29   chr29_4346748     AKia    T    G        0      0        2 
  29   chr29_4346748     AOna    T    G        0      0        2 
  29   chr29_4346748     ASom    T    G        0      0        2 
  29   chr29_4346748     HCab    T    G        0      0        2 
  29   chr29_4346748     HPrz    T    G        1      2        2 
  29   chr29_4346748     ZBoe    T    G        0      0        2 
  29   chr29_4346748     ZGre    T    G        0      0        2 
  29   chr29_4346748     ZHar    T    G        0      0        2 
  29   chr29_4346748   Sample    T    G        0      0        2 
  29   chr29_4355903     AAsi    C    A        0      0        2 
  29   chr29_4355903     AKia    C    A        0      0        2 
  29   chr29_4355903     AOna    C    A        0      0        2 
  29   chr29_4355903     ASom    C    A        0      0        2 
  29   chr29_4355903     HCab    C    A        1      2        2 
  29   chr29_4355903     HPrz    C    A        1      2        2 
  29   chr29_4355903     ZBoe    C    A        0      0        2 
  29   chr29_4355903     ZGre    C    A        0      0        2 
  29   chr29_4355903     ZHar    C    A        0      0        2 
  29   chr29_4355903   Sample    C    A        1      2        2 
  29   chr29_4360232     AAsi    G    C        0      0        2 
  29   chr29_4360232     AKia    G    C        0      0        2 
  29   chr29_4360232     AOna    G    C        0      0        2 
  29   chr29_4360232     ASom    G    C        0      0        2 
  29   chr29_4360232     HCab    G    C        0      0        2 
  29   chr29_4360232     HPrz    G    C      0.5      1        2 
  29   chr29_4360232     ZBoe    G    C        0      0        2 
  29   chr29_4360232     ZGre    G    C        0      0        2 
  29   chr29_4360232     ZHar    G    C        0      0        2 
  29   chr29_4360232   Sample    G    C        0      0        2 
  29   chr29_4370109     AAsi    G    C        0      0        2 
  29   chr29_4370109     AKia    G    C        0      0        2 
  29   chr29_4370109     AOna    G    C        0      0        2 
  29   chr29_4370109     ASom    G    C        0      0        2 
  29   chr29_4370109     HCab    G    C        0      0        2 
  29   chr29_4370109     HPrz    G    C        0      0        2 
  29   chr29_4370109     ZBoe    G    C      0.5      1        2 
  29   chr29_4370109     ZGre    G    C        0      0        2 
  29   chr29_4370109     ZHar    G    C        0      0        2 
  29   chr29_4370109   Sample    G    C        0      0        2 
  29   chr29_4371597     AAsi    A    G        0      0        2 
  29   chr29_4371597     AKia    A    G        0      0        2 
  29   chr29_4371597     AOna    A    G        0      0        2 
  29   chr29_4371597     ASom    A    G        0      0        2 
  29   chr29_4371597     HCab    A    G      0.5      1        2 
  29   chr29_4371597     HPrz    A    G      0.5      1        2 
  29   chr29_4371597     ZBoe    A    G        0      0        2 
  29   chr29_4371597     ZGre    A    G        0      0        2 
  29   chr29_4371597     ZHar    A    G        0      0        2 
  29   chr29_4371597   Sample    A    G        0      0        2 
  29   chr29_4372755     AAsi    T    C        0      0        2 
  29   chr29_4372755     AKia    T    C      0.5      1        2 
  29   chr29_4372755     AOna    T    C        0      0        2 
  29   chr29_4372755     ASom    T    C        0      0        2 
  29   chr29_4372755     HCab    T    C        0      0        2 
  29   chr29_4372755     HPrz    T    C        0      0        2 
  29   chr29_4372755     ZBoe    T    C        0      0        2 
  29   chr29_4372755     ZGre    T    C        0      0        2 
  29   chr29_4372755     ZHar    T    C        0      0        2 
  29   chr29_4372755   Sample    T    C        0      0        2 
  29   chr29_4374740     AAsi    C    T        0      0        2 
  29   chr29_4374740     AKia    C    T        0      0        2 
  29   chr29_4374740     AOna    C    T        0      0        2 
  29   chr29_4374740     ASom    C    T        0      0        2 
  29   chr29_4374740     HCab    C    T        1      2        2 
  29   chr29_4374740     HPrz    C    T      0.5      1        2 
  29   chr29_4374740     ZBoe    C    T        0      0        2 
  29   chr29_4374740     ZGre    C    T        0      0        2 
  29   chr29_4374740     ZHar    C    T        0      0        2 
  29   chr29_4374740   Sample    C    T        1      2        2 
  29   chr29_4383174     AAsi    A    C      0.5      1        2 
  29   chr29_4383174     AKia    A    C        0      0        2 
  29   chr29_4383174     AOna    A    C        0      0        2 
  29   chr29_4383174     ASom    A    C        0      0        2 
  29   chr29_4383174     HCab    A    C        0      0        2 
  29   chr29_4383174     HPrz    A    C        0      0        2 
  29   chr29_4383174     ZBoe    A    C        0      0        2 
  29   chr29_4383174     ZGre    A    C        0      0        2 
  29   chr29_4383174     ZHar    A    C        0      0        2 
  29   chr29_4383174   Sample    A    C        0      0        2 
  29   chr29_4385727     AAsi    G    A        0      0        2 
  29   chr29_4385727     AKia    G    A        0      0        2 
  29   chr29_4385727     AOna    G    A        0      0        2 
  29   chr29_4385727     ASom    G    A        0      0        2 
  29   chr29_4385727     HCab    G    A        0      0        2 
  29   chr29_4385727     HPrz    G    A        0      0        2 
  29   chr29_4385727     ZBoe    G    A        0      0        2 
  29   chr29_4385727     ZGre    G    A        0      0        2 
  29   chr29_4385727     ZHar    G    A        1      2        2 
  29   chr29_4385727   Sample    G    A        0      0        2 
  29   chr29_4404101     AAsi    G    A        0      0        2 
  29   chr29_4404101     AKia    G    A        0      0        2 
  29   chr29_4404101     AOna    G    A        0      0        2 
  29   chr29_4404101     ASom    G    A        0      0        2 
  29   chr29_4404101     HCab    G    A      0.5      1        2 
  29   chr29_4404101     HPrz    G    A        0      0        2 
  29   chr29_4404101     ZBoe    G    A        0      0        2 
  29   chr29_4404101     ZGre    G    A        0      0        2 
  29   chr29_4404101     ZHar    G    A        0      0        2 
  29   chr29_4404101   Sample    G    A        0      0        2 
  29   chr29_4408897     AAsi    G    A        0      0        2 
  29   chr29_4408897     AKia    G    A        0      0        2 
  29   chr29_4408897     AOna    G    A        0      0        2 
  29   chr29_4408897     ASom    G    A        0      0        2 
  29   chr29_4408897     HCab    G    A        1      2        2 
  29   chr29_4408897     HPrz    G    A        1      2        2 
  29   chr29_4408897     ZBoe    G    A        0      0        2 
  29   chr29_4408897     ZGre    G    A        0      0        2 
  29   chr29_4408897     ZHar    G    A        0      0        2 
  29   chr29_4408897   Sample    G    A        1      2        2 
  29   chr29_4411935     AAsi    C    T        0      0        2 
  29   chr29_4411935     AKia    C    T        0      0        2 
  29   chr29_4411935     AOna    C    T        0      0        2 
  29   chr29_4411935     ASom    C    T        0      0        2 
  29   chr29_4411935     HCab    C    T        1      2        2 
  29   chr29_4411935     HPrz    C    T        1      2        2 
  29   chr29_4411935     ZBoe    C    T        0      0        2 
  29   chr29_4411935     ZGre    C    T        0      0        2 
  29   chr29_4411935     ZHar    C    T        0      0        2 
  29   chr29_4411935   Sample    C    T        1      2        2 
  29   chr29_4412060     AAsi    G    A        0      0        2 
  29   chr29_4412060     AKia    G    A        0      0        2 
  29   chr29_4412060     AOna    G    A        0      0        2 
  29   chr29_4412060     ASom    G    A        0      0        2 
  29   chr29_4412060     HCab    G    A        1      2        2 
  29   chr29_4412060     HPrz    G    A        1      2        2 
  29   chr29_4412060     ZBoe    G    A        0      0        2 
  29   chr29_4412060     ZGre    G    A        0      0        2 
  29   chr29_4412060     ZHar    G    A        0      0        2 
  29   chr29_4412060   Sample    G    A        1      2        2 
  29   chr29_4412550     AAsi    T    C        0      0        2 
  29   chr29_4412550     AKia    T    C        1      2        2 
  29   chr29_4412550     AOna    T    C        0      0        2 
  29   chr29_4412550     ASom    T    C        0      0        2 
  29   chr29_4412550     HCab    T    C        0      0        2 
  29   chr29_4412550     HPrz    T    C        0      0        2 
  29   chr29_4412550     ZBoe    T    C        0      0        2 
  29   chr29_4412550     ZGre    T    C        0      0        2 
  29   chr29_4412550     ZHar    T    C        0      0        2 
  29   chr29_4412550   Sample    T    C        0      0        2 
  29   chr29_4412783     AAsi    T    C        0      0        2 
  29   chr29_4412783     AKia    T    C        0      0        2 
  29   chr29_4412783     AOna    T    C        0      0        2 
  29   chr29_4412783     ASom    T    C        0      0        2 
  29   chr29_4412783     HCab    T    C        0      0        2 
  29   chr29_4412783     HPrz    T    C        0      0        2 
  29   chr29_4412783     ZBoe    T    C        0      0        2 
  29   chr29_4412783     ZGre    T    C        1      2        2 
  29   chr29_4412783     ZHar    T    C        0      0        2 
  29   chr29_4412783   Sample    T    C        0      0        2 
  29   chr29_4413743     AAsi    A    G        0      0        2 
  29   chr29_4413743     AKia    A    G        0      0        2 
  29   chr29_4413743     AOna    A    G        1      2        2 
  29   chr29_4413743     ASom    A    G        0      0        2 
  29   chr29_4413743     HCab    A    G        0      0        2 
  29   chr29_4413743     HPrz    A    G        0      0        2 
  29   chr29_4413743     ZBoe    A    G        0      0        2 
  29   chr29_4413743     ZGre    A    G        0      0        2 
  29   chr29_4413743     ZHar    A    G        0      0        2 
  29   chr29_4413743   Sample    A    G        0      0        2 
  29   chr29_4421000     AAsi    G    A        0      0        2 
  29   chr29_4421000     AKia    G    A        0      0        2 
  29   chr29_4421000     AOna    G    A        1      2        2 
  29   chr29_4421000     ASom    G    A        0      0        2 
  29   chr29_4421000     HCab    G    A        0      0        2 
  29   chr29_4421000     HPrz    G    A        0      0        2 
  29   chr29_4421000     ZBoe    G    A        0      0        2 
  29   chr29_4421000     ZGre    G    A        0      0        2 
  29   chr29_4421000     ZHar    G    A        0      0        2 
  29   chr29_4421000   Sample    G    A        0      0        2 
  29   chr29_4423114     AAsi    T    C        0      0        2 
  29   chr29_4423114     AKia    T    C        0      0        2 
  29   chr29_4423114     AOna    T    C        0      0        2 
  29   chr29_4423114     ASom    T    C        0      0        2 
  29   chr29_4423114     HCab    T    C        0      0        2 
  29   chr29_4423114     HPrz    T    C        0      0        2 
  29   chr29_4423114     ZBoe    T    C        0      0        2 
  29   chr29_4423114     ZGre    T    C      0.5      1        2 
  29   chr29_4423114     ZHar    T    C        0      0        2 
  29   chr29_4423114   Sample    T    C        0      0        2 
  29   chr29_4431963     AAsi    T    G        0      0        2 
  29   chr29_4431963     AKia    T    G        1      2        2 
  29   chr29_4431963     AOna    T    G        1      2        2 
  29   chr29_4431963     ASom    T    G        0      0        2 
  29   chr29_4431963     HCab    T    G        0      0        2 
  29   chr29_4431963     HPrz    T    G        0      0        2 
  29   chr29_4431963     ZBoe    T    G        0      0        2 
  29   chr29_4431963     ZGre    T    G        0      0        2 
  29   chr29_4431963     ZHar    T    G        0      0        2 
  29   chr29_4431963   Sample    T    G        0      0        2 
  29   chr29_4433296     AAsi    G    A        0      0        2 
  29   chr29_4433296     AKia    G    A        0      0        2 
  29   chr29_4433296     AOna    G    A        0      0        2 
  29   chr29_4433296     ASom    G    A        0      0        2 
  29   chr29_4433296     HCab    G    A        1      2        2 
  29   chr29_4433296     HPrz    G    A        1      2        2 
  29   chr29_4433296     ZBoe    G    A        0      0        2 
  29   chr29_4433296     ZGre    G    A        0      0        2 
  29   chr29_4433296     ZHar    G    A        0      0        2 
  29   chr29_4433296   Sample    G    A        1      2        2 
  29   chr29_4435850     AAsi    A    C        0      0        2 
  29   chr29_4435850     AKia    A    C        0      0        2 
  29   chr29_4435850     AOna    A    C        0      0        2 
  29   chr29_4435850     ASom    A    C        0      0        2 
  29   chr29_4435850     HCab    A    C        0      0        2 
  29   chr29_4435850     HPrz    A    C        0      0        2 
  29   chr29_4435850     ZBoe    A    C        1      2        2 
  29   chr29_4435850     ZGre    A    C        0      0        2 
  29   chr29_4435850     ZHar    A    C        0      0        2 
  29   chr29_4435850   Sample    A    C        0      0        2 
  29   chr29_4435942     AAsi    G    A        0      0        2 
  29   chr29_4435942     AKia    G    A        0      0        2 
  29   chr29_4435942     AOna    G    A        0      0        2 
  29   chr29_4435942     ASom    G    A      0.5      1        2 
  29   chr29_4435942     HCab    G    A        0      0        2 
  29   chr29_4435942     HPrz    G    A        0      0        2 
  29   chr29_4435942     ZBoe    G    A        0      0        2 
  29   chr29_4435942     ZGre    G    A        0      0        2 
  29   chr29_4435942     ZHar    G    A        0      0        2 
  29   chr29_4435942   Sample    G    A        0      0        2 
  29   chr29_4437045     AAsi    G    A        0      0        2 
  29   chr29_4437045     AKia    G    A        0      0        2 
  29   chr29_4437045     AOna    G    A        0      0        2 
  29   chr29_4437045     ASom    G    A        0      0        2 
  29   chr29_4437045     HCab    G    A        0      0        2 
  29   chr29_4437045     HPrz    G    A        0      0        2 
  29   chr29_4437045     ZBoe    G    A        0      0        2 
  29   chr29_4437045     ZGre    G    A        0      0        2 
  29   chr29_4437045     ZHar    G    A        1      2        2 
  29   chr29_4437045   Sample    G    A        0      0        2 
  29   chr29_4440887     AAsi    C    G        0      0        2 
  29   chr29_4440887     AKia    C    G        0      0        2 
  29   chr29_4440887     AOna    C    G        1      2        2 
  29   chr29_4440887     ASom    C    G        0      0        2 
  29   chr29_4440887     HCab    C    G        0      0        2 
  29   chr29_4440887     HPrz    C    G        0      0        2 
  29   chr29_4440887     ZBoe    C    G        0      0        2 
  29   chr29_4440887     ZGre    C    G        0      0        2 
  29   chr29_4440887     ZHar    C    G        0      0        2 
  29   chr29_4440887   Sample    C    G        0      0        2 
  29   chr29_4443500     AAsi    T    C        0      0        2 
  29   chr29_4443500     AKia    T    C        0      0        2 
  29   chr29_4443500     AOna    T    C        0      0        2 
  29   chr29_4443500     ASom    T    C        0      0        2 
  29   chr29_4443500     HCab    T    C        0      0        2 
  29   chr29_4443500     HPrz    T    C        0      0        2 
  29   chr29_4443500     ZBoe    T    C      0.5      1        2 
  29   chr29_4443500     ZGre    T    C        0      0        2 
  29   chr29_4443500     ZHar    T    C        0      0        2 
  29   chr29_4443500   Sample    T    C        0      0        2 
  29   chr29_4447011     AAsi    A    G      0.5      1        2 
  29   chr29_4447011     AKia    A    G        0      0        2 
  29   chr29_4447011     AOna    A    G        0      0        2 
  29   chr29_4447011     ASom    A    G        0      0        2 
  29   chr29_4447011     HCab    A    G        0      0        2 
  29   chr29_4447011     HPrz    A    G        0      0        2 
  29   chr29_4447011     ZBoe    A    G        0      0        2 
  29   chr29_4447011     ZGre    A    G        0      0        2 
  29   chr29_4447011     ZHar    A    G        0      0        2 
  29   chr29_4447011   Sample    A    G        0      0        2 
  29   chr29_4447021     AAsi    C    T        0      0        2 
  29   chr29_4447021     AKia    C    T        0      0        2 
  29   chr29_4447021     AOna    C    T        0      0        2 
  29   chr29_4447021     ASom    C    T        0      0        2 
  29   chr29_4447021     HCab    C    T        1      2        2 
  29   chr29_4447021     HPrz    C    T        1      2        2 
  29   chr29_4447021     ZBoe    C    T        0      0        2 
  29   chr29_4447021     ZGre    C    T        0      0        2 
  29   chr29_4447021     ZHar    C    T        0      0        2 
  29   chr29_4447021   Sample    C    T        1      2        2 
  29   chr29_4449351     AAsi    T    C        0      0        2 
  29   chr29_4449351     AKia    T    C        0      0        2 
  29   chr29_4449351     AOna    T    C        0      0        2 
  29   chr29_4449351     ASom    T    C      0.5      1        2 
  29   chr29_4449351     HCab    T    C        0      0        2 
  29   chr29_4449351     HPrz    T    C        0      0        2 
  29   chr29_4449351     ZBoe    T    C        0      0        2 
  29   chr29_4449351     ZGre    T    C        0      0        2 
  29   chr29_4449351     ZHar    T    C        0      0        2 
  29   chr29_4449351   Sample    T    C        0      0        2 
  29   chr29_4450928     AAsi    T    C        0      0        2 
  29   chr29_4450928     AKia    T    C        0      0        2 
  29   chr29_4450928     AOna    T    C        0      0        2 
  29   chr29_4450928     ASom    T    C        0      0        2 
  29   chr29_4450928     HCab    T    C        0      0        2 
  29   chr29_4450928     HPrz    T    C      0.5      1        2 
  29   chr29_4450928     ZBoe    T    C        0      0        2 
  29   chr29_4450928     ZGre    T    C        0      0        2 
  29   chr29_4450928     ZHar    T    C        0      0        2 
  29   chr29_4450928   Sample    T    C        0      0        2 
  29   chr29_4453994     AAsi    A    G        0      0        2 
  29   chr29_4453994     AKia    A    G      0.5      1        2 
  29   chr29_4453994     AOna    A    G        0      0        2 
  29   chr29_4453994     ASom    A    G        0      0        2 
  29   chr29_4453994     HCab    A    G        0      0        2 
  29   chr29_4453994     HPrz    A    G        0      0        2 
  29   chr29_4453994     ZBoe    A    G        0      0        2 
  29   chr29_4453994     ZGre    A    G        0      0        2 
  29   chr29_4453994     ZHar    A    G        0      0        2 
  29   chr29_4453994   Sample    A    G        0      0        2 
  29   chr29_4459000     AAsi    G    T        0      0        2 
  29   chr29_4459000     AKia    G    T        0      0        2 
  29   chr29_4459000     AOna    G    T        0      0        2 
  29   chr29_4459000     ASom    G    T        0      0        2 
  29   chr29_4459000     HCab    G    T        0      0        2 
  29   chr29_4459000     HPrz    G    T        0      0        2 
  29   chr29_4459000     ZBoe    G    T      0.5      1        2 
  29   chr29_4459000     ZGre    G    T        0      0        2 
  29   chr29_4459000     ZHar    G    T        0      0        2 
  29   chr29_4459000   Sample    G    T        0      0        2 
  29   chr29_4460259     AAsi    T    C        0      0        2 
  29   chr29_4460259     AKia    T    C        0      0        2 
  29   chr29_4460259     AOna    T    C        0      0        2 
  29   chr29_4460259     ASom    T    C        0      0        2 
  29   chr29_4460259     HCab    T    C        1      2        2 
  29   chr29_4460259     HPrz    T    C        1      2        2 
  29   chr29_4460259     ZBoe    T    C        0      0        2 
  29   chr29_4460259     ZGre    T    C        0      0        2 
  29   chr29_4460259     ZHar    T    C        0      0        2 
  29   chr29_4460259   Sample    T    C        1      2        2 
  29   chr29_4473794     AAsi    G    T        0      0        2 
  29   chr29_4473794     AKia    G    T      0.5      1        2 
  29   chr29_4473794     AOna    G    T        0      0        2 
  29   chr29_4473794     ASom    G    T        0      0        2 
  29   chr29_4473794     HCab    G    T        0      0        2 
  29   chr29_4473794     HPrz    G    T        0      0        2 
  29   chr29_4473794     ZBoe    G    T        0      0        2 
  29   chr29_4473794     ZGre    G    T        0      0        2 
  29   chr29_4473794     ZHar    G    T        0      0        2 
  29   chr29_4473794   Sample    G    T        0      0        2 
  29   chr29_4477538     AAsi    A    G        0      0        2 
  29   chr29_4477538     AKia    A    G        0      0        2 
  29   chr29_4477538     AOna    A    G        0      0        2 
  29   chr29_4477538     ASom    A    G        0      0        2 
  29   chr29_4477538     HCab    A    G        0      0        2 
  29   chr29_4477538     HPrz    A    G        0      0        2 
  29   chr29_4477538     ZBoe    A    G        0      0        2 
  29   chr29_4477538     ZGre    A    G        0      0        2 
  29   chr29_4477538     ZHar    A    G        1      2        2 
  29   chr29_4477538   Sample    A    G        0      0        2 
  29   chr29_4478042     AAsi    T    A        0      0        2 
  29   chr29_4478042     AKia    T    A        0      0        2 
  29   chr29_4478042     AOna    T    A        0      0        2 
  29   chr29_4478042     ASom    T    A        0      0        2 
  29   chr29_4478042     HCab    T    A        1      2        2 
  29   chr29_4478042     HPrz    T    A        1      2        2 
  29   chr29_4478042     ZBoe    T    A        0      0        2 
  29   chr29_4478042     ZGre    T    A        0      0        2 
  29   chr29_4478042     ZHar    T    A        0      0        2 
  29   chr29_4478042   Sample    T    A        1      2        2 
  29   chr29_4478573     AAsi    G    T        0      0        2 
  29   chr29_4478573     AKia    G    T        0      0        2 
  29   chr29_4478573     AOna    G    T        1      2        2 
  29   chr29_4478573     ASom    G    T        0      0        2 
  29   chr29_4478573     HCab    G    T        0      0        2 
  29   chr29_4478573     HPrz    G    T        0      0        2 
  29   chr29_4478573     ZBoe    G    T        0      0        2 
  29   chr29_4478573     ZGre    G    T        0      0        2 
  29   chr29_4478573     ZHar    G    T        0      0        2 
  29   chr29_4478573   Sample    G    T        0      0        2 
  29   chr29_4486589     AAsi    C    T        0      0        2 
  29   chr29_4486589     AKia    C    T        0      0        2 
  29   chr29_4486589     AOna    C    T        0      0        2 
  29   chr29_4486589     ASom    C    T      0.5      1        2 
  29   chr29_4486589     HCab    C    T        0      0        2 
  29   chr29_4486589     HPrz    C    T        0      0        2 
  29   chr29_4486589     ZBoe    C    T        0      0        2 
  29   chr29_4486589     ZGre    C    T        0      0        2 
  29   chr29_4486589     ZHar    C    T        0      0        2 
  29   chr29_4486589   Sample    C    T        0      0        2 
  29   chr29_4487476     AAsi    C    T        0      0        2 
  29   chr29_4487476     AKia    C    T        0      0        2 
  29   chr29_4487476     AOna    C    T        0      0        2 
  29   chr29_4487476     ASom    C    T        0      0        2 
  29   chr29_4487476     HCab    C    T        0      0        2 
  29   chr29_4487476     HPrz    C    T        0      0        2 
  29   chr29_4487476     ZBoe    C    T        0      0        2 
  29   chr29_4487476     ZGre    C    T      0.5      1        2 
  29   chr29_4487476     ZHar    C    T        0      0        2 
  29   chr29_4487476   Sample    C    T        0      0        2 
  29   chr29_4489718     AAsi    A    G        0      0        2 
  29   chr29_4489718     AKia    A    G        0      0        2 
  29   chr29_4489718     AOna    A    G        0      0        2 
  29   chr29_4489718     ASom    A    G      0.5      1        2 
  29   chr29_4489718     HCab    A    G        0      0        2 
  29   chr29_4489718     HPrz    A    G        0      0        2 
  29   chr29_4489718     ZBoe    A    G        0      0        2 
  29   chr29_4489718     ZGre    A    G        0      0        2 
  29   chr29_4489718     ZHar    A    G        0      0        2 
  29   chr29_4489718   Sample    A    G        0      0        2 
  29   chr29_4490910     AAsi    G    A        0      0        2 
  29   chr29_4490910     AKia    G    A        0      0        2 
  29   chr29_4490910     AOna    G    A        1      2        2 
  29   chr29_4490910     ASom    G    A        0      0        2 
  29   chr29_4490910     HCab    G    A        0      0        2 
  29   chr29_4490910     HPrz    G    A        0      0        2 
  29   chr29_4490910     ZBoe    G    A        0      0        2 
  29   chr29_4490910     ZGre    G    A        0      0        2 
  29   chr29_4490910     ZHar    G    A        0      0        2 
  29   chr29_4490910   Sample    G    A        0      0        2 
  29   chr29_4493733     AAsi    G    C        0      0        2 
  29   chr29_4493733     AKia    G    C        0      0        2 
  29   chr29_4493733     AOna    G    C        0      0        2 
  29   chr29_4493733     ASom    G    C      0.5      1        2 
  29   chr29_4493733     HCab    G    C        0      0        2 
  29   chr29_4493733     HPrz    G    C        0      0        2 
  29   chr29_4493733     ZBoe    G    C        0      0        2 
  29   chr29_4493733     ZGre    G    C        0      0        2 
  29   chr29_4493733     ZHar    G    C        0      0        2 
  29   chr29_4493733   Sample    G    C        0      0        2 
  29   chr29_4500487     AAsi    G    A        1      2        2 
  29   chr29_4500487     AKia    G    A        0      0        2 
  29   chr29_4500487     AOna    G    A        0      0        2 
  29   chr29_4500487     ASom    G    A      0.5      1        2 
  29   chr29_4500487     HCab    G    A        0      0        2 
  29   chr29_4500487     HPrz    G    A        0      0        2 
  29   chr29_4500487     ZBoe    G    A        0      0        2 
  29   chr29_4500487     ZGre    G    A        0      0        2 
  29   chr29_4500487     ZHar    G    A        0      0        2 
  29   chr29_4500487   Sample    G    A        0      0        2 
  29   chr29_4504075     AAsi    A    G        0      0        2 
  29   chr29_4504075     AKia    A    G      0.5      1        2 
  29   chr29_4504075     AOna    A    G        0      0        2 
  29   chr29_4504075     ASom    A    G        0      0        2 
  29   chr29_4504075     HCab    A    G        0      0        2 
  29   chr29_4504075     HPrz    A    G        0      0        2 
  29   chr29_4504075     ZBoe    A    G        0      0        2 
  29   chr29_4504075     ZGre    A    G        0      0        2 
  29   chr29_4504075     ZHar    A    G        0      0        2 
  29   chr29_4504075   Sample    A    G        0      0        2 
  29   chr29_4505926     AAsi    A    G        0      0        2 
  29   chr29_4505926     AKia    A    G        0      0        2 
  29   chr29_4505926     AOna    A    G        0      0        2 
  29   chr29_4505926     ASom    A    G        0      0        2 
  29   chr29_4505926     HCab    A    G        1      2        2 
  29   chr29_4505926     HPrz    A    G        1      2        2 
  29   chr29_4505926     ZBoe    A    G        0      0        2 
  29   chr29_4505926     ZGre    A    G        0      0        2 
  29   chr29_4505926     ZHar    A    G        0      0        2 
  29   chr29_4505926   Sample    A    G        1      2        2 
  29   chr29_4519947     AAsi    T    C        0      0        2 
  29   chr29_4519947     AKia    T    C        0      0        2 
  29   chr29_4519947     AOna    T    C        0      0        2 
  29   chr29_4519947     ASom    T    C      0.5      1        2 
  29   chr29_4519947     HCab    T    C        0      0        2 
  29   chr29_4519947     HPrz    T    C        0      0        2 
  29   chr29_4519947     ZBoe    T    C        0      0        2 
  29   chr29_4519947     ZGre    T    C        0      0        2 
  29   chr29_4519947     ZHar    T    C        0      0        2 
  29   chr29_4519947   Sample    T    C        0      0        2 
  29   chr29_4523720     AAsi    G    A        0      0        2 
  29   chr29_4523720     AKia    G    A        0      0        2 
  29   chr29_4523720     AOna    G    A        0      0        2 
  29   chr29_4523720     ASom    G    A        0      0        2 
  29   chr29_4523720     HCab    G    A        1      2        2 
  29   chr29_4523720     HPrz    G    A      0.5      1        2 
  29   chr29_4523720     ZBoe    G    A        0      0        2 
  29   chr29_4523720     ZGre    G    A        0      0        2 
  29   chr29_4523720     ZHar    G    A        0      0        2 
  29   chr29_4523720   Sample    G    A        0      0        2 
  29   chr29_4540699     AAsi    A    G        0      0        2 
  29   chr29_4540699     AKia    A    G        0      0        2 
  29   chr29_4540699     AOna    A    G        0      0        2 
  29   chr29_4540699     ASom    A    G        0      0        2 
  29   chr29_4540699     HCab    A    G        1      2        2 
  29   chr29_4540699     HPrz    A    G        1      2        2 
  29   chr29_4540699     ZBoe    A    G        0      0        2 
  29   chr29_4540699     ZGre    A    G        0      0        2 
  29   chr29_4540699     ZHar    A    G        0      0        2 
  29   chr29_4540699   Sample    A    G        1      2        2 
  29   chr29_4541854     AAsi    G    C        0      0        2 
  29   chr29_4541854     AKia    G    C        0      0        2 
  29   chr29_4541854     AOna    G    C        0      0        2 
  29   chr29_4541854     ASom    G    C        0      0        2 
  29   chr29_4541854     HCab    G    C        1      2        2 
  29   chr29_4541854     HPrz    G    C        1      2        2 
  29   chr29_4541854     ZBoe    G    C        0      0        2 
  29   chr29_4541854     ZGre    G    C        0      0        2 
  29   chr29_4541854     ZHar    G    C        0      0        2 
  29   chr29_4541854   Sample    G    C        1      2        2 
  29   chr29_4542251     AAsi    C    T        0      0        2 
  29   chr29_4542251     AKia    C    T        0      0        2 
  29   chr29_4542251     AOna    C    T        0      0        2 
  29   chr29_4542251     ASom    C    T        0      0        2 
  29   chr29_4542251     HCab    C    T        1      2        2 
  29   chr29_4542251     HPrz    C    T        1      2        2 
  29   chr29_4542251     ZBoe    C    T        0      0        2 
  29   chr29_4542251     ZGre    C    T        0      0        2 
  29   chr29_4542251     ZHar    C    T        0      0        2 
  29   chr29_4542251   Sample    C    T        1      2        2 
  29   chr29_4543117     AAsi    T    A        0      0        2 
  29   chr29_4543117     AKia    T    A        0      0        2 
  29   chr29_4543117     AOna    T    A        0      0        2 
  29   chr29_4543117     ASom    T    A        0      0        2 
  29   chr29_4543117     HCab    T    A        0      0        2 
  29   chr29_4543117     HPrz    T    A        0      0        2 
  29   chr29_4543117     ZBoe    T    A        0      0        2 
  29   chr29_4543117     ZGre    T    A        0      0        2 
  29   chr29_4543117     ZHar    T    A        1      2        2 
  29   chr29_4543117   Sample    T    A        0      0        2 
  29   chr29_4551573     AAsi    A    G        0      0        2 
  29   chr29_4551573     AKia    A    G        0      0        2 
  29   chr29_4551573     AOna    A    G        0      0        2 
  29   chr29_4551573     ASom    A    G        0      0        2 
  29   chr29_4551573     HCab    A    G        0      0        2 
  29   chr29_4551573     HPrz    A    G        0      0        2 
  29   chr29_4551573     ZBoe    A    G      0.5      1        2 
  29   chr29_4551573     ZGre    A    G        0      0        2 
  29   chr29_4551573     ZHar    A    G        0      0        2 
  29   chr29_4551573   Sample    A    G        0      0        2 
  29   chr29_4552902     AAsi    A    G        0      0        2 
  29   chr29_4552902     AKia    A    G        0      0        2 
  29   chr29_4552902     AOna    A    G        0      0        2 
  29   chr29_4552902     ASom    A    G        0      0        2 
  29   chr29_4552902     HCab    A    G        0      0        2 
  29   chr29_4552902     HPrz    A    G        0      0        2 
  29   chr29_4552902     ZBoe    A    G        0      0        2 
  29   chr29_4552902     ZGre    A    G        1      2        2 
  29   chr29_4552902     ZHar    A    G        0      0        2 
  29   chr29_4552902   Sample    A    G        0      0        2 
  29   chr29_4556104     AAsi    G    C        0      0        2 
  29   chr29_4556104     AKia    G    C        0      0        2 
  29   chr29_4556104     AOna    G    C        0      0        2 
  29   chr29_4556104     ASom    G    C        0      0        2 
  29   chr29_4556104     HCab    G    C        1      2        2 
  29   chr29_4556104     HPrz    G    C        1      2        2 
  29   chr29_4556104     ZBoe    G    C        0      0        2 
  29   chr29_4556104     ZGre    G    C        0      0        2 
  29   chr29_4556104     ZHar    G    C        0      0        2 
  29   chr29_4556104   Sample    G    C        1      2        2 
  29   chr29_4557553     AAsi    T    C        0      0        2 
  29   chr29_4557553     AKia    T    C        0      0        2 
  29   chr29_4557553     AOna    T    C        0      0        2 
  29   chr29_4557553     ASom    T    C        0      0        2 
  29   chr29_4557553     HCab    T    C        0      0        2 
  29   chr29_4557553     HPrz    T    C        0      0        2 
  29   chr29_4557553     ZBoe    T    C      0.5      1        2 
  29   chr29_4557553     ZGre    T    C        0      0        2 
  29   chr29_4557553     ZHar    T    C        0      0        2 
  29   chr29_4557553   Sample    T    C        0      0        2 
  29   chr29_4561135     AAsi    C    T        0      0        2 
  29   chr29_4561135     AKia    C    T        0      0        2 
  29   chr29_4561135     AOna    C    T        0      0        2 
  29   chr29_4561135     ASom    C    T        0      0        2 
  29   chr29_4561135     HCab    C    T        1      2        2 
  29   chr29_4561135     HPrz    C    T        1      2        2 
  29   chr29_4561135     ZBoe    C    T        0      0        2 
  29   chr29_4561135     ZGre    C    T        0      0        2 
  29   chr29_4561135     ZHar    C    T        0      0        2 
  29   chr29_4561135   Sample    C    T        1      2        2 
  29   chr29_4561544     AAsi    T    C        0      0        2 
  29   chr29_4561544     AKia    T    C        0      0        2 
  29   chr29_4561544     AOna    T    C        0      0        2 
  29   chr29_4561544     ASom    T    C        0      0        2 
  29   chr29_4561544     HCab    T    C        0      0        2 
  29   chr29_4561544     HPrz    T    C        0      0        2 
  29   chr29_4561544     ZBoe    T    C      0.5      1        2 
  29   chr29_4561544     ZGre    T    C        0      0        2 
  29   chr29_4561544     ZHar    T    C        0      0        2 
  29   chr29_4561544   Sample    T    C        0      0        2 
  29   chr29_4565004     AAsi    A    T        0      0        2 
  29   chr29_4565004     AKia    A    T        0      0        2 
  29   chr29_4565004     AOna    A    T        0      0        2 
  29   chr29_4565004     ASom    A    T        0      0        2 
  29   chr29_4565004     HCab    A    T        1      2        2 
  29   chr29_4565004     HPrz    A    T        1      2        2 
  29   chr29_4565004     ZBoe    A    T        0      0        2 
  29   chr29_4565004     ZGre    A    T        0      0        2 
  29   chr29_4565004     ZHar    A    T        0      0        2 
  29   chr29_4565004   Sample    A    T        1      2        2 
  29   chr29_4565187     AAsi    G    T        0      0        2 
  29   chr29_4565187     AKia    G    T        0      0        2 
  29   chr29_4565187     AOna    G    T        0      0        2 
  29   chr29_4565187     ASom    G    T        0      0        2 
  29   chr29_4565187     HCab    G    T        1      2        2 
  29   chr29_4565187     HPrz    G    T        1      2        2 
  29   chr29_4565187     ZBoe    G    T        0      0        2 
  29   chr29_4565187     ZGre    G    T        0      0        2 
  29   chr29_4565187     ZHar    G    T        0      0        2 
  29   chr29_4565187   Sample    G    T        1      2        2 
  29   chr29_4565363     AAsi    T    C        0      0        2 
  29   chr29_4565363     AKia    T    C        0      0        2 
  29   chr29_4565363     AOna    T    C        0      0        2 
  29   chr29_4565363     ASom    T    C        0      0        2 
  29   chr29_4565363     HCab    T    C        0      0        2 
  29   chr29_4565363     HPrz    T    C      0.5      1        2 
  29   chr29_4565363     ZBoe    T    C        0      0        2 
  29   chr29_4565363     ZGre    T    C        0      0        2 
  29   chr29_4565363     ZHar    T    C        0      0        2 
  29   chr29_4565363   Sample    T    C        0      0        2 
  29   chr29_4567843     AAsi    C    G        0      0        2 
  29   chr29_4567843     AKia    C    G        0      0        2 
  29   chr29_4567843     AOna    C    G        0      0        2 
  29   chr29_4567843     ASom    C    G        0      0        2 
  29   chr29_4567843     HCab    C    G        0      0        2 
  29   chr29_4567843     HPrz    C    G        0      0        2 
  29   chr29_4567843     ZBoe    C    G        1      2        2 
  29   chr29_4567843     ZGre    C    G        0      0        2 
  29   chr29_4567843     ZHar    C    G        0      0        2 
  29   chr29_4567843   Sample    C    G        0      0        2 
  29   chr29_4576106     AAsi    G    T        0      0        2 
  29   chr29_4576106     AKia    G    T        1      2        2 
  29   chr29_4576106     AOna    G    T        0      0        2 
  29   chr29_4576106     ASom    G    T        0      0        2 
  29   chr29_4576106     HCab    G    T        0      0        2 
  29   chr29_4576106     HPrz    G    T        0      0        2 
  29   chr29_4576106     ZBoe    G    T        0      0        2 
  29   chr29_4576106     ZGre    G    T        0      0        2 
  29   chr29_4576106     ZHar    G    T        0      0        2 
  29   chr29_4576106   Sample    G    T        0      0        2 
  29   chr29_4576187     AAsi    A    G        0      0        2 
  29   chr29_4576187     AKia    A    G        0      0        2 
  29   chr29_4576187     AOna    A    G        0      0        2 
  29   chr29_4576187     ASom    A    G        0      0        2 
  29   chr29_4576187     HCab    A    G        1      2        2 
  29   chr29_4576187     HPrz    A    G        1      2        2 
  29   chr29_4576187     ZBoe    A    G        0      0        2 
  29   chr29_4576187     ZGre    A    G        0      0        2 
  29   chr29_4576187     ZHar    A    G        0      0        2 
  29   chr29_4576187   Sample    A    G        1      2        2 
  29   chr29_4582064     AAsi    G    A        0      0        2 
  29   chr29_4582064     AKia    G    A        0      0        2 
  29   chr29_4582064     AOna    G    A        0      0        2 
  29   chr29_4582064     ASom    G    A        0      0        2 
  29   chr29_4582064     HCab    G    A        0      0        2 
  29   chr29_4582064     HPrz    G    A        0      0        2 
  29   chr29_4582064     ZBoe    G    A        1      2        2 
  29   chr29_4582064     ZGre    G    A        0      0        2 
  29   chr29_4582064     ZHar    G    A        0      0        2 
  29   chr29_4582064   Sample    G    A        0      0        2 
  29   chr29_4583447     AAsi    G    C        0      0        2 
  29   chr29_4583447     AKia    G    C        0      0        2 
  29   chr29_4583447     AOna    G    C        0      0        2 
  29   chr29_4583447     ASom    G    C        0      0        2 
  29   chr29_4583447     HCab    G    C        1      2        2 
  29   chr29_4583447     HPrz    G    C        1      2        2 
  29   chr29_4583447     ZBoe    G    C        0      0        2 
  29   chr29_4583447     ZGre    G    C        0      0        2 
  29   chr29_4583447     ZHar    G    C        0      0        2 
  29   chr29_4583447   Sample    G    C        1      2        2 
  29   chr29_4590324     AAsi    A    G        0      0        2 
  29   chr29_4590324     AKia    A    G        0      0        2 
  29   chr29_4590324     AOna    A    G        0      0        2 
  29   chr29_4590324     ASom    A    G        0      0        2 
  29   chr29_4590324     HCab    A    G        1      2        2 
  29   chr29_4590324     HPrz    A    G        1      2        2 
  29   chr29_4590324     ZBoe    A    G        0      0        2 
  29   chr29_4590324     ZGre    A    G        0      0        2 
  29   chr29_4590324     ZHar    A    G        0      0        2 
  29   chr29_4590324   Sample    A    G        1      2        2 
  29   chr29_4597348     AAsi    G    T        0      0        2 
  29   chr29_4597348     AKia    G    T        0      0        2 
  29   chr29_4597348     AOna    G    T        0      0        2 
  29   chr29_4597348     ASom    G    T        0      0        2 
  29   chr29_4597348     HCab    G    T      0.5      1        2 
  29   chr29_4597348     HPrz    G    T        0      0        2 
  29   chr29_4597348     ZBoe    G    T        0      0        2 
  29   chr29_4597348     ZGre    G    T        0      0        2 
  29   chr29_4597348     ZHar    G    T        0      0        2 
  29   chr29_4597348   Sample    G    T        1      2        2 
  29   chr29_4597879     AAsi    T    C        0      0        2 
  29   chr29_4597879     AKia    T    C        0      0        2 
  29   chr29_4597879     AOna    T    C        0      0        2 
  29   chr29_4597879     ASom    T    C        0      0        2 
  29   chr29_4597879     HCab    T    C        1      2        2 
  29   chr29_4597879     HPrz    T    C        1      2        2 
  29   chr29_4597879     ZBoe    T    C        0      0        2 
  29   chr29_4597879     ZGre    T    C        0      0        2 
  29   chr29_4597879     ZHar    T    C        0      0        2 
  29   chr29_4597879   Sample    T    C        1      2        2 
  29   chr29_4600682     AAsi    A    G        0      0        2 
  29   chr29_4600682     AKia    A    G        0      0        2 
  29   chr29_4600682     AOna    A    G        0      0        2 
  29   chr29_4600682     ASom    A    G        0      0        2 
  29   chr29_4600682     HCab    A    G      0.5      1        2 
  29   chr29_4600682     HPrz    A    G        0      0        2 
  29   chr29_4600682     ZBoe    A    G        0      0        2 
  29   chr29_4600682     ZGre    A    G        0      0        2 
  29   chr29_4600682     ZHar    A    G        0      0        2 
  29   chr29_4600682   Sample    A    G        0      0        2 
  29   chr29_4600718     AAsi    C    G        0      0        2 
  29   chr29_4600718     AKia    C    G        0      0        2 
  29   chr29_4600718     AOna    C    G        0      0        2 
  29   chr29_4600718     ASom    C    G        0      0        2 
  29   chr29_4600718     HCab    C    G        0      0        2 
  29   chr29_4600718     HPrz    C    G        0      0        2 
  29   chr29_4600718     ZBoe    C    G      0.5      1        2 
  29   chr29_4600718     ZGre    C    G        0      0        2 
  29   chr29_4600718     ZHar    C    G        0      0        2 
  29   chr29_4600718   Sample    C    G        0      0        2 
  29   chr29_4602590     AAsi    A    T        0      0        2 
  29   chr29_4602590     AKia    A    T        0      0        2 
  29   chr29_4602590     AOna    A    T        0      0        2 
  29   chr29_4602590     ASom    A    T        0      0        2 
  29   chr29_4602590     HCab    A    T        0      0        2 
  29   chr29_4602590     HPrz    A    T        1      2        2 
  29   chr29_4602590     ZBoe    A    T        0      0        2 
  29   chr29_4602590     ZGre    A    T        0      0        2 
  29   chr29_4602590     ZHar    A    T        0      0        2 
  29   chr29_4602590   Sample    A    T        1      2        2 
  29   chr29_4606859     AAsi    C    T        0      0        2 
  29   chr29_4606859     AKia    C    T        0      0        2 
  29   chr29_4606859     AOna    C    T        0      0        2 
  29   chr29_4606859     ASom    C    T        0      0        2 
  29   chr29_4606859     HCab    C    T        0      0        2 
  29   chr29_4606859     HPrz    C    T        1      2        2 
  29   chr29_4606859     ZBoe    C    T        0      0        2 
  29   chr29_4606859     ZGre    C    T        0      0        2 
  29   chr29_4606859     ZHar    C    T        0      0        2 
  29   chr29_4606859   Sample    C    T        0      0        2 
  29   chr29_4612095     AAsi    T    C        0      0        2 
  29   chr29_4612095     AKia    T    C        0      0        2 
  29   chr29_4612095     AOna    T    C        0      0        2 
  29   chr29_4612095     ASom    T    C        0      0        2 
  29   chr29_4612095     HCab    T    C        1      2        2 
  29   chr29_4612095     HPrz    T    C        1      2        2 
  29   chr29_4612095     ZBoe    T    C        0      0        2 
  29   chr29_4612095     ZGre    T    C        0      0        2 
  29   chr29_4612095     ZHar    T    C        0      0        2 
  29   chr29_4612095   Sample    T    C        1      2        2 
  29   chr29_4615269     AAsi    T    C        1      2        2 
  29   chr29_4615269     AKia    T    C        1      2        2 
  29   chr29_4615269     AOna    T    C        0      0        2 
  29   chr29_4615269     ASom    T    C        1      2        2 
  29   chr29_4615269     HCab    T    C        0      0        2 
  29   chr29_4615269     HPrz    T    C        0      0        2 
  29   chr29_4615269     ZBoe    T    C        0      0        2 
  29   chr29_4615269     ZGre    T    C        0      0        2 
  29   chr29_4615269     ZHar    T    C        0      0        2 
  29   chr29_4615269   Sample    T    C        0      0        2 
  29   chr29_4622570     AAsi    A    C        0      0        2 
  29   chr29_4622570     AKia    A    C        0      0        2 
  29   chr29_4622570     AOna    A    C        0      0        2 
  29   chr29_4622570     ASom    A    C        0      0        2 
  29   chr29_4622570     HCab    A    C        0      0        2 
  29   chr29_4622570     HPrz    A    C        0      0        2 
  29   chr29_4622570     ZBoe    A    C        0      0        2 
  29   chr29_4622570     ZGre    A    C        0      0        2 
  29   chr29_4622570     ZHar    A    C        1      2        2 
  29   chr29_4622570   Sample    A    C        0      0        2 
  29   chr29_4623717     AAsi    A    G        0      0        2 
  29   chr29_4623717     AKia    A    G        0      0        2 
  29   chr29_4623717     AOna    A    G        0      0        2 
  29   chr29_4623717     ASom    A    G        0      0        2 
  29   chr29_4623717     HCab    A    G        0      0        2 
  29   chr29_4623717     HPrz    A    G        0      0        2 
  29   chr29_4623717     ZBoe    A    G        0      0        2 
  29   chr29_4623717     ZGre    A    G        0      0        2 
  29   chr29_4623717     ZHar    A    G        1      2        2 
  29   chr29_4623717   Sample    A    G        0      0        2 
  29   chr29_4624994     AAsi    T    C        0      0        2 
  29   chr29_4624994     AKia    T    C        0      0        2 
  29   chr29_4624994     AOna    T    C        0      0        2 
  29   chr29_4624994     ASom    T    C        0      0        2 
  29   chr29_4624994     HCab    T    C        1      2        2 
  29   chr29_4624994     HPrz    T    C        1      2        2 
  29   chr29_4624994     ZBoe    T    C        0      0        2 
  29   chr29_4624994     ZGre    T    C        0      0        2 
  29   chr29_4624994     ZHar    T    C        0      0        2 
  29   chr29_4624994   Sample    T    C        1      2        2 
  29   chr29_4625398     AAsi    A    G        0      0        2 
  29   chr29_4625398     AKia    A    G        0      0        2 
  29   chr29_4625398     AOna    A    G        1      2        2 
  29   chr29_4625398     ASom    A    G        0      0        2 
  29   chr29_4625398     HCab    A    G        0      0        2 
  29   chr29_4625398     HPrz    A    G        0      0        2 
  29   chr29_4625398     ZBoe    A    G        0      0        2 
  29   chr29_4625398     ZGre    A    G        0      0        2 
  29   chr29_4625398     ZHar    A    G        0      0        2 
  29   chr29_4625398   Sample    A    G        0      0        2 
  29   chr29_4628131     AAsi    C    G        0      0        2 
  29   chr29_4628131     AKia    C    G        0      0        2 
  29   chr29_4628131     AOna    C    G        0      0        2 
  29   chr29_4628131     ASom    C    G        0      0        2 
  29   chr29_4628131     HCab    C    G        0      0        2 
  29   chr29_4628131     HPrz    C    G        0      0        2 
  29   chr29_4628131     ZBoe    C    G        0      0        2 
  29   chr29_4628131     ZGre    C    G        0      0        2 
  29   chr29_4628131     ZHar    C    G        1      2        2 
  29   chr29_4628131   Sample    C    G        0      0        2 
  29   chr29_4632680     AAsi    A    C        0      0        2 
  29   chr29_4632680     AKia    A    C        1      2        2 
  29   chr29_4632680     AOna    A    C        0      0        2 
  29   chr29_4632680     ASom    A    C        0      0        2 
  29   chr29_4632680     HCab    A    C        0      0        2 
  29   chr29_4632680     HPrz    A    C        0      0        2 
  29   chr29_4632680     ZBoe    A    C        0      0        2 
  29   chr29_4632680     ZGre    A    C        0      0        2 
  29   chr29_4632680     ZHar    A    C        0      0        2 
  29   chr29_4632680   Sample    A    C        0      0        2 
  29   chr29_4632892     AAsi    T    C        0      0        2 
  29   chr29_4632892     AKia    T    C        0      0        2 
  29   chr29_4632892     AOna    T    C        0      0        2 
  29   chr29_4632892     ASom    T    C        0      0        2 
  29   chr29_4632892     HCab    T    C        0      0        2 
  29   chr29_4632892     HPrz    T    C        0      0        2 
  29   chr29_4632892     ZBoe    T    C        0      0        2 
  29   chr29_4632892     ZGre    T    C      0.5      1        2 
  29   chr29_4632892     ZHar    T    C        0      0        2 
  29   chr29_4632892   Sample    T    C        0      0        2 
  29   chr29_4637778     AAsi    A    G        0      0        2 
  29   chr29_4637778     AKia    A    G        0      0        2 
  29   chr29_4637778     AOna    A    G        0      0        2 
  29   chr29_4637778     ASom    A    G        0      0        2 
  29   chr29_4637778     HCab    A    G        1      2        2 
  29   chr29_4637778     HPrz    A    G        1      2        2 
  29   chr29_4637778     ZBoe    A    G        0      0        2 
  29   chr29_4637778     ZGre    A    G        0      0        2 
  29   chr29_4637778     ZHar    A    G        0      0        2 
  29   chr29_4637778   Sample    A    G        1      2        2 
  29   chr29_4645000     AAsi    A    G        0      0        2 
  29   chr29_4645000     AKia    A    G        0      0        2 
  29   chr29_4645000     AOna    A    G        0      0        2 
  29   chr29_4645000     ASom    A    G        0      0        2 
  29   chr29_4645000     HCab    A    G        0      0        2 
  29   chr29_4645000     HPrz    A    G        0      0        2 
  29   chr29_4645000     ZBoe    A    G        0      0        2 
  29   chr29_4645000     ZGre    A    G        1      2        2 
  29   chr29_4645000     ZHar    A    G        0      0        2 
  29   chr29_4645000   Sample    A    G        0      0        2 
  29   chr29_4650841     AAsi    G    C        0      0        2 
  29   chr29_4650841     AKia    G    C        0      0        2 
  29   chr29_4650841     AOna    G    C        0      0        2 
  29   chr29_4650841     ASom    G    C        0      0        2 
  29   chr29_4650841     HCab    G    C        0      0        2 
  29   chr29_4650841     HPrz    G    C        0      0        2 
  29   chr29_4650841     ZBoe    G    C        1      2        2 
  29   chr29_4650841     ZGre    G    C        1      2        2 
  29   chr29_4650841     ZHar    G    C        1      2        2 
  29   chr29_4650841   Sample    G    C        0      0        2 
  29   chr29_4659476     AAsi    A    G        0      0        2 
  29   chr29_4659476     AKia    A    G        0      0        2 
  29   chr29_4659476     AOna    A    G        0      0        2 
  29   chr29_4659476     ASom    A    G        0      0        2 
  29   chr29_4659476     HCab    A    G        1      2        2 
  29   chr29_4659476     HPrz    A    G        1      2        2 
  29   chr29_4659476     ZBoe    A    G        0      0        2 
  29   chr29_4659476     ZGre    A    G        0      0        2 
  29   chr29_4659476     ZHar    A    G        0      0        2 
  29   chr29_4659476   Sample    A    G        1      2        2 
  29   chr29_4678286     AAsi    C    T        0      0        2 
  29   chr29_4678286     AKia    C    T        0      0        2 
  29   chr29_4678286     AOna    C    T        1      2        2 
  29   chr29_4678286     ASom    C    T        0      0        2 
  29   chr29_4678286     HCab    C    T        0      0        2 
  29   chr29_4678286     HPrz    C    T        0      0        2 
  29   chr29_4678286     ZBoe    C    T        0      0        2 
  29   chr29_4678286     ZGre    C    T        0      0        2 
  29   chr29_4678286     ZHar    C    T        0      0        2 
  29   chr29_4678286   Sample    C    T        0      0        2 
  29   chr29_4678525     AAsi    G    C        0      0        2 
  29   chr29_4678525     AKia    G    C        0      0        2 
  29   chr29_4678525     AOna    G    C        0      0        2 
  29   chr29_4678525     ASom    G    C        0      0        2 
  29   chr29_4678525     HCab    G    C        1      2        2 
  29   chr29_4678525     HPrz    G    C        1      2        2 
  29   chr29_4678525     ZBoe    G    C        0      0        2 
  29   chr29_4678525     ZGre    G    C        0      0        2 
  29   chr29_4678525     ZHar    G    C        0      0        2 
  29   chr29_4678525   Sample    G    C        1      2        2 
  29   chr29_4682329     AAsi    C    T        0      0        2 
  29   chr29_4682329     AKia    C    T        0      0        2 
  29   chr29_4682329     AOna    C    T        0      0        2 
  29   chr29_4682329     ASom    C    T        0      0        2 
  29   chr29_4682329     HCab    C    T        1      2        2 
  29   chr29_4682329     HPrz    C    T        1      2        2 
  29   chr29_4682329     ZBoe    C    T        0      0        2 
  29   chr29_4682329     ZGre    C    T        0      0        2 
  29   chr29_4682329     ZHar    C    T        0      0        2 
  29   chr29_4682329   Sample    C    T        1      2        2 
  29   chr29_4689412     AAsi    T    C        0      0        2 
  29   chr29_4689412     AKia    T    C        0      0        2 
  29   chr29_4689412     AOna    T    C        0      0        2 
  29   chr29_4689412     ASom    T    C        0      0        2 
  29   chr29_4689412     HCab    T    C      0.5      1        2 
  29   chr29_4689412     HPrz    T    C        0      0        2 
  29   chr29_4689412     ZBoe    T    C        0      0        2 
  29   chr29_4689412     ZGre    T    C        0      0        2 
  29   chr29_4689412     ZHar    T    C        0      0        2 
  29   chr29_4689412   Sample    T    C        1      2        2 
  29   chr29_4690419     AAsi    G    A        0      0        2 
  29   chr29_4690419     AKia    G    A        0      0        2 
  29   chr29_4690419     AOna    G    A        0      0        2 
  29   chr29_4690419     ASom    G    A        0      0        2 
  29   chr29_4690419     HCab    G    A        0      0        2 
  29   chr29_4690419     HPrz    G    A        0      0        2 
  29   chr29_4690419     ZBoe    G    A      0.5      1        2 
  29   chr29_4690419     ZGre    G    A        0      0        2 
  29   chr29_4690419     ZHar    G    A        0      0        2 
  29   chr29_4690419   Sample    G    A        0      0        2 
  29   chr29_4712230     AAsi    G    A        0      0        2 
  29   chr29_4712230     AKia    G    A        0      0        2 
  29   chr29_4712230     AOna    G    A        0      0        2 
  29   chr29_4712230     ASom    G    A        0      0        2 
  29   chr29_4712230     HCab    G    A        0      0        2 
  29   chr29_4712230     HPrz    G    A        0      0        2 
  29   chr29_4712230     ZBoe    G    A      0.5      1        2 
  29   chr29_4712230     ZGre    G    A        1      2        2 
  29   chr29_4712230     ZHar    G    A        1      2        2 
  29   chr29_4712230   Sample    G    A        0      0        2 
  29   chr29_4712446     AAsi    T    G        0      0        2 
  29   chr29_4712446     AKia    T    G        0      0        2 
  29   chr29_4712446     AOna    T    G        1      2        2 
  29   chr29_4712446     ASom    T    G        0      0        2 
  29   chr29_4712446     HCab    T    G        0      0        2 
  29   chr29_4712446     HPrz    T    G        0      0        2 
  29   chr29_4712446     ZBoe    T    G        0      0        2 
  29   chr29_4712446     ZGre    T    G        0      0        2 
  29   chr29_4712446     ZHar    T    G        0      0        2 
  29   chr29_4712446   Sample    T    G        0      0        2 
  29   chr29_4713886     AAsi    G    A        1      2        2 
  29   chr29_4713886     AKia    G    A        1      2        2 
  29   chr29_4713886     AOna    G    A        1      2        2 
  29   chr29_4713886     ASom    G    A        1      2        2 
  29   chr29_4713886     HCab    G    A        0      0        2 
  29   chr29_4713886     HPrz    G    A        0      0        2 
  29   chr29_4713886     ZBoe    G    A        0      0        2 
  29   chr29_4713886     ZGre    G    A        0      0        2 
  29   chr29_4713886     ZHar    G    A        0      0        2 
  29   chr29_4713886   Sample    G    A        0      0        2 
  29   chr29_4716311     AAsi    G    A        0      0        2 
  29   chr29_4716311     AKia    G    A        0      0        2 
  29   chr29_4716311     AOna    G    A        0      0        2 
  29   chr29_4716311     ASom    G    A        0      0        2 
  29   chr29_4716311     HCab    G    A        1      2        2 
  29   chr29_4716311     HPrz    G    A        1      2        2 
  29   chr29_4716311     ZBoe    G    A        0      0        2 
  29   chr29_4716311     ZGre    G    A        0      0        2 
  29   chr29_4716311     ZHar    G    A        0      0        2 
  29   chr29_4716311   Sample    G    A        1      2        2 
  29   chr29_4716992     AAsi    A    G        0      0        2 
  29   chr29_4716992     AKia    A    G        0      0        2 
  29   chr29_4716992     AOna    A    G        0      0        2 
  29   chr29_4716992     ASom    A    G        0      0        2 
  29   chr29_4716992     HCab    A    G        0      0        2 
  29   chr29_4716992     HPrz    A    G        0      0        2 
  29   chr29_4716992     ZBoe    A    G      0.5      1        2 
  29   chr29_4716992     ZGre    A    G        0      0        2 
  29   chr29_4716992     ZHar    A    G        0      0        2 
  29   chr29_4716992   Sample    A    G        0      0        2 
  29   chr29_4721000     AAsi    G    C        1      2        2 
  29   chr29_4721000     AKia    G    C        0      0        2 
  29   chr29_4721000     AOna    G    C        0      0        2 
  29   chr29_4721000     ASom    G    C        1      2        2 
  29   chr29_4721000     HCab    G    C        1      2        2 
  29   chr29_4721000     HPrz    G    C        1      2        2 
  29   chr29_4721000     ZBoe    G    C        0      0        2 
  29   chr29_4721000     ZGre    G    C        0      0        2 
  29   chr29_4721000     ZHar    G    C        0      0        2 
  29   chr29_4721000   Sample    G    C        1      2        2 
  29   chr29_4727808     AAsi    A    G        0      0        2 
  29   chr29_4727808     AKia    A    G        0      0        2 
  29   chr29_4727808     AOna    A    G        0      0        2 
  29   chr29_4727808     ASom    A    G        0      0        2 
  29   chr29_4727808     HCab    A    G      0.5      1        2 
  29   chr29_4727808     HPrz    A    G        0      0        2 
  29   chr29_4727808     ZBoe    A    G        0      0        2 
  29   chr29_4727808     ZGre    A    G        0      0        2 
  29   chr29_4727808     ZHar    A    G        0      0        2 
  29   chr29_4727808   Sample    A    G        0      0        2 
  29   chr29_4735354     AAsi    C    T        0      0        2 
  29   chr29_4735354     AKia    C    T        0      0        2 
  29   chr29_4735354     AOna    C    T        0      0        2 
  29   chr29_4735354     ASom    C    T        0      0        2 
  29   chr29_4735354     HCab    C    T        0      0        2 
  29   chr29_4735354     HPrz    C    T        0      0        2 
  29   chr29_4735354     ZBoe    C    T        1      2        2 
  29   chr29_4735354     ZGre    C    T        1      2        2 
  29   chr29_4735354     ZHar    C    T        1      2        2 
  29   chr29_4735354   Sample    C    T        0      0        2 
  29   chr29_4736145     AAsi    A    G        0      0        2 
  29   chr29_4736145     AKia    A    G        0      0        2 
  29   chr29_4736145     AOna    A    G        0      0        2 
  29   chr29_4736145     ASom    A    G        0      0        2 
  29   chr29_4736145     HCab    A    G        0      0        2 
  29   chr29_4736145     HPrz    A    G        0      0        2 
  29   chr29_4736145     ZBoe    A    G        0      0        2 
  29   chr29_4736145     ZGre    A    G      0.5      1        2 
  29   chr29_4736145     ZHar    A    G        0      0        2 
  29   chr29_4736145   Sample    A    G        0      0        2 
  29   chr29_4744034     AAsi    A    G        0      0        2 
  29   chr29_4744034     AKia    A    G        0      0        2 
  29   chr29_4744034     AOna    A    G        0      0        2 
  29   chr29_4744034     ASom    A    G        0      0        2 
  29   chr29_4744034     HCab    A    G        1      2        2 
  29   chr29_4744034     HPrz    A    G        1      2        2 
  29   chr29_4744034     ZBoe    A    G        0      0        2 
  29   chr29_4744034     ZGre    A    G        0      0        2 
  29   chr29_4744034     ZHar    A    G        0      0        2 
  29   chr29_4744034   Sample    A    G        1      2        2 
  29   chr29_4765764     AAsi    A    G        0      0        2 
  29   chr29_4765764     AKia    A    G        0      0        2 
  29   chr29_4765764     AOna    A    G        0      0        2 
  29   chr29_4765764     ASom    A    G        0      0        2 
  29   chr29_4765764     HCab    A    G        1      2        2 
  29   chr29_4765764     HPrz    A    G        1      2        2 
  29   chr29_4765764     ZBoe    A    G        0      0        2 
  29   chr29_4765764     ZGre    A    G        0      0        2 
  29   chr29_4765764     ZHar    A    G        0      0        2 
  29   chr29_4765764   Sample    A    G        1      2        2 
  29   chr29_4766224     AAsi    A    G        0      0        2 
  29   chr29_4766224     AKia    A    G        0      0        2 
  29   chr29_4766224     AOna    A    G        0      0        2 
  29   chr29_4766224     ASom    A    G        0      0        2 
  29   chr29_4766224     HCab    A    G        1      2        2 
  29   chr29_4766224     HPrz    A    G        1      2        2 
  29   chr29_4766224     ZBoe    A    G        0      0        2 
  29   chr29_4766224     ZGre    A    G        0      0        2 
  29   chr29_4766224     ZHar    A    G        0      0        2 
  29   chr29_4766224   Sample    A    G        1      2        2 
  29   chr29_4772132     AAsi    A    G        0      0        2 
  29   chr29_4772132     AKia    A    G        0      0        2 
  29   chr29_4772132     AOna    A    G        0      0        2 
  29   chr29_4772132     ASom    A    G        0      0        2 
  29   chr29_4772132     HCab    A    G        1      2        2 
  29   chr29_4772132     HPrz    A    G        1      2        2 
  29   chr29_4772132     ZBoe    A    G        0      0        2 
  29   chr29_4772132     ZGre    A    G        0      0        2 
  29   chr29_4772132     ZHar    A    G        0      0        2 
  29   chr29_4772132   Sample    A    G        1      2        2 
  29   chr29_4778489     AAsi    A    G        0      0        2 
  29   chr29_4778489     AKia    A    G        0      0        2 
  29   chr29_4778489     AOna    A    G        0      0        2 
  29   chr29_4778489     ASom    A    G      0.5      1        2 
  29   chr29_4778489     HCab    A    G        0      0        2 
  29   chr29_4778489     HPrz    A    G        0      0        2 
  29   chr29_4778489     ZBoe    A    G        0      0        2 
  29   chr29_4778489     ZGre    A    G        0      0        2 
  29   chr29_4778489     ZHar    A    G        0      0        2 
  29   chr29_4778489   Sample    A    G        0      0        2 
  29   chr29_4779968     AAsi    T    C        0      0        2 
  29   chr29_4779968     AKia    T    C        0      0        2 
  29   chr29_4779968     AOna    T    C        1      2        2 
  29   chr29_4779968     ASom    T    C        0      0        2 
  29   chr29_4779968     HCab    T    C        0      0        2 
  29   chr29_4779968     HPrz    T    C        0      0        2 
  29   chr29_4779968     ZBoe    T    C        0      0        2 
  29   chr29_4779968     ZGre    T    C        0      0        2 
  29   chr29_4779968     ZHar    T    C        0      0        2 
  29   chr29_4779968   Sample    T    C        0      0        2 
  29   chr29_4783065     AAsi    G    C        0      0        2 
  29   chr29_4783065     AKia    G    C        0      0        2 
  29   chr29_4783065     AOna    G    C        0      0        2 
  29   chr29_4783065     ASom    G    C        0      0        2 
  29   chr29_4783065     HCab    G    C        1      2        2 
  29   chr29_4783065     HPrz    G    C        1      2        2 
  29   chr29_4783065     ZBoe    G    C        0      0        2 
  29   chr29_4783065     ZGre    G    C        0      0        2 
  29   chr29_4783065     ZHar    G    C        0      0        2 
  29   chr29_4783065   Sample    G    C        1      2        2 
  29   chr29_4792955     AAsi    G    T        0      0        2 
  29   chr29_4792955     AKia    G    T        0      0        2 
  29   chr29_4792955     AOna    G    T        0      0        2 
  29   chr29_4792955     ASom    G    T        0      0        2 
  29   chr29_4792955     HCab    G    T        0      0        2 
  29   chr29_4792955     HPrz    G    T        0      0        2 
  29   chr29_4792955     ZBoe    G    T      0.5      1        2 
  29   chr29_4792955     ZGre    G    T        0      0        2 
  29   chr29_4792955     ZHar    G    T        0      0        2 
  29   chr29_4792955   Sample    G    T        0      0        2 
  29   chr29_4800206     AAsi    C    G        0      0        2 
  29   chr29_4800206     AKia    C    G        0      0        2 
  29   chr29_4800206     AOna    C    G        1      2        2 
  29   chr29_4800206     ASom    C    G        0      0        2 
  29   chr29_4800206     HCab    C    G        0      0        2 
  29   chr29_4800206     HPrz    C    G        0      0        2 
  29   chr29_4800206     ZBoe    C    G        0      0        2 
  29   chr29_4800206     ZGre    C    G        0      0        2 
  29   chr29_4800206     ZHar    C    G        0      0        2 
  29   chr29_4800206   Sample    C    G        0      0        2 
  29   chr29_4827483     AAsi    C    A        0      0        2 
  29   chr29_4827483     AKia    C    A        0      0        2 
  29   chr29_4827483     AOna    C    A        0      0        2 
  29   chr29_4827483     ASom    C    A        0      0        2 
  29   chr29_4827483     HCab    C    A        0      0        2 
  29   chr29_4827483     HPrz    C    A        0      0        2 
  29   chr29_4827483     ZBoe    C    A        0      0        2 
  29   chr29_4827483     ZGre    C    A      0.5      1        2 
  29   chr29_4827483     ZHar    C    A        0      0        2 
  29   chr29_4827483   Sample    C    A        0      0        2 
  29   chr29_4835766     AAsi    A    T        0      0        2 
  29   chr29_4835766     AKia    A    T        1      2        2 
  29   chr29_4835766     AOna    A    T        1      2        2 
  29   chr29_4835766     ASom    A    T        0      0        2 
  29   chr29_4835766     HCab    A    T        0      0        2 
  29   chr29_4835766     HPrz    A    T        0      0        2 
  29   chr29_4835766     ZBoe    A    T        0      0        2 
  29   chr29_4835766     ZGre    A    T        0      0        2 
  29   chr29_4835766     ZHar    A    T        0      0        2 
  29   chr29_4835766   Sample    A    T        0      0        2 
  29   chr29_4839043     AAsi    T    C        0      0        2 
  29   chr29_4839043     AKia    T    C        0      0        2 
  29   chr29_4839043     AOna    T    C        0      0        2 
  29   chr29_4839043     ASom    T    C        0      0        2 
  29   chr29_4839043     HCab    T    C        1      2        2 
  29   chr29_4839043     HPrz    T    C        1      2        2 
  29   chr29_4839043     ZBoe    T    C        0      0        2 
  29   chr29_4839043     ZGre    T    C        0      0        2 
  29   chr29_4839043     ZHar    T    C        0      0        2 
  29   chr29_4839043   Sample    T    C        1      2        2 
  29   chr29_4839317     AAsi    T    C        0      0        2 
  29   chr29_4839317     AKia    T    C        0      0        2 
  29   chr29_4839317     AOna    T    C        0      0        2 
  29   chr29_4839317     ASom    T    C        0      0        2 
  29   chr29_4839317     HCab    T    C        0      0        2 
  29   chr29_4839317     HPrz    T    C        0      0        2 
  29   chr29_4839317     ZBoe    T    C        0      0        2 
  29   chr29_4839317     ZGre    T    C        0      0        2 
  29   chr29_4839317     ZHar    T    C        1      2        2 
  29   chr29_4839317   Sample    T    C        0      0        2 
  29   chr29_4843973     AAsi    T    C        0      0        2 
  29   chr29_4843973     AKia    T    C        0      0        2 
  29   chr29_4843973     AOna    T    C        0      0        2 
  29   chr29_4843973     ASom    T    C        0      0        2 
  29   chr29_4843973     HCab    T    C        0      0        2 
  29   chr29_4843973     HPrz    T    C        0      0        2 
  29   chr29_4843973     ZBoe    T    C        0      0        2 
  29   chr29_4843973     ZGre    T    C        0      0        2 
  29   chr29_4843973     ZHar    T    C        1      2        2 
  29   chr29_4843973   Sample    T    C        0      0        2 
  29   chr29_4852964     AAsi    T    C        0      0        2 
  29   chr29_4852964     AKia    T    C        0      0        2 
  29   chr29_4852964     AOna    T    C        0      0        2 
  29   chr29_4852964     ASom    T    C        0      0        2 
  29   chr29_4852964     HCab    T    C        0      0        2 
  29   chr29_4852964     HPrz    T    C        0      0        2 
  29   chr29_4852964     ZBoe    T    C        0      0        2 
  29   chr29_4852964     ZGre    T    C        0      0        2 
  29   chr29_4852964     ZHar    T    C        1      2        2 
  29   chr29_4852964   Sample    T    C        0      0        2 
  29   chr29_4854057     AAsi    C    G        0      0        2 
  29   chr29_4854057     AKia    C    G        0      0        2 
  29   chr29_4854057     AOna    C    G        0      0        2 
  29   chr29_4854057     ASom    C    G        0      0        2 
  29   chr29_4854057     HCab    C    G        0      0        2 
  29   chr29_4854057     HPrz    C    G        0      0        2 
  29   chr29_4854057     ZBoe    C    G      0.5      1        2 
  29   chr29_4854057     ZGre    C    G        0      0        2 
  29   chr29_4854057     ZHar    C    G        0      0        2 
  29   chr29_4854057   Sample    C    G        0      0        2 
  29   chr29_4861038     AAsi    A    G        0      0        2 
  29   chr29_4861038     AKia    A    G        0      0        2 
  29   chr29_4861038     AOna    A    G        0      0        2 
  29   chr29_4861038     ASom    A    G        0      0        2 
  29   chr29_4861038     HCab    A    G        0      0        2 
  29   chr29_4861038     HPrz    A    G        0      0        2 
  29   chr29_4861038     ZBoe    A    G      0.5      1        2 
  29   chr29_4861038     ZGre    A    G        0      0        2 
  29   chr29_4861038     ZHar    A    G        0      0        2 
  29   chr29_4861038   Sample    A    G        0      0        2 
  29   chr29_4866527     AAsi    C    T        0      0        2 
  29   chr29_4866527     AKia    C    T        0      0        2 
  29   chr29_4866527     AOna    C    T        0      0        2 
  29   chr29_4866527     ASom    C    T        0      0        2 
  29   chr29_4866527     HCab    C    T        1      2        2 
  29   chr29_4866527     HPrz    C    T        1      2        2 
  29   chr29_4866527     ZBoe    C    T        0      0        2 
  29   chr29_4866527     ZGre    C    T        0      0        2 
  29   chr29_4866527     ZHar    C    T        0      0        2 
  29   chr29_4866527   Sample    C    T        1      2        2 
  29   chr29_4878631     AAsi    T    C        1      2        2 
  29   chr29_4878631     AKia    T    C        0      0        2 
  29   chr29_4878631     AOna    T    C        1      2        2 
  29   chr29_4878631     ASom    T    C        1      2        2 
  29   chr29_4878631     HCab    T    C        0      0        2 
  29   chr29_4878631     HPrz    T    C        0      0        2 
  29   chr29_4878631     ZBoe    T    C        1      2        2 
  29   chr29_4878631     ZGre    T    C        0      0        2 
  29   chr29_4878631     ZHar    T    C        0      0        2 
  29   chr29_4878631   Sample    T    C        0      0        2 
  29   chr29_4880772     AAsi    G    A        0      0        2 
  29   chr29_4880772     AKia    G    A        1      2        2 
  29   chr29_4880772     AOna    G    A        1      2        2 
  29   chr29_4880772     ASom    G    A        0      0        2 
  29   chr29_4880772     HCab    G    A        0      0        2 
  29   chr29_4880772     HPrz    G    A        0      0        2 
  29   chr29_4880772     ZBoe    G    A        0      0        2 
  29   chr29_4880772     ZGre    G    A        0      0        2 
  29   chr29_4880772     ZHar    G    A        0      0        2 
  29   chr29_4880772   Sample    G    A        0      0        2 
  29   chr29_4884427     AAsi    A    G        0      0        2 
  29   chr29_4884427     AKia    A    G        0      0        2 
  29   chr29_4884427     AOna    A    G        0      0        2 
  29   chr29_4884427     ASom    A    G        0      0        2 
  29   chr29_4884427     HCab    A    G        0      0        2 
  29   chr29_4884427     HPrz    A    G        0      0        2 
  29   chr29_4884427     ZBoe    A    G      0.5      1        2 
  29   chr29_4884427     ZGre    A    G        0      0        2 
  29   chr29_4884427     ZHar    A    G        0      0        2 
  29   chr29_4884427   Sample    A    G        0      0        2 
  29   chr29_4891461     AAsi    C    G        0      0        2 
  29   chr29_4891461     AKia    C    G        0      0        2 
  29   chr29_4891461     AOna    C    G        0      0        2 
  29   chr29_4891461     ASom    C    G        0      0        2 
  29   chr29_4891461     HCab    C    G        0      0        2 
  29   chr29_4891461     HPrz    C    G        0      0        2 
  29   chr29_4891461     ZBoe    C    G        0      0        2 
  29   chr29_4891461     ZGre    C    G      0.5      1        2 
  29   chr29_4891461     ZHar    C    G        0      0        2 
  29   chr29_4891461   Sample    C    G        0      0        2 
  29   chr29_4903563     AAsi    C    T        0      0        2 
  29   chr29_4903563     AKia    C    T        1      2        2 
  29   chr29_4903563     AOna    C    T        1      2        2 
  29   chr29_4903563     ASom    C    T        0      0        2 
  29   chr29_4903563     HCab    C    T        0      0        2 
  29   chr29_4903563     HPrz    C    T        0      0        2 
  29   chr29_4903563     ZBoe    C    T        0      0        2 
  29   chr29_4903563     ZGre    C    T        0      0        2 
  29   chr29_4903563     ZHar    C    T        0      0        2 
  29   chr29_4903563   Sample    C    T        0      0        2 
  29   chr29_4903589     AAsi    C    T        0      0        2 
  29   chr29_4903589     AKia    C    T      0.5      1        2 
  29   chr29_4903589     AOna    C    T        0      0        2 
  29   chr29_4903589     ASom    C    T        0      0        2 
  29   chr29_4903589     HCab    C    T        0      0        2 
  29   chr29_4903589     HPrz    C    T        0      0        2 
  29   chr29_4903589     ZBoe    C    T        0      0        2 
  29   chr29_4903589     ZGre    C    T        0      0        2 
  29   chr29_4903589     ZHar    C    T        0      0        2 
  29   chr29_4903589   Sample    C    T        0      0        2 
  29   chr29_4908328     AAsi    C    T        0      0        2 
  29   chr29_4908328     AKia    C    T        0      0        2 
  29   chr29_4908328     AOna    C    T        0      0        2 
  29   chr29_4908328     ASom    C    T        0      0        2 
  29   chr29_4908328     HCab    C    T        1      2        2 
  29   chr29_4908328     HPrz    C    T        1      2        2 
  29   chr29_4908328     ZBoe    C    T        0      0        2 
  29   chr29_4908328     ZGre    C    T        0      0        2 
  29   chr29_4908328     ZHar    C    T        0      0        2 
  29   chr29_4908328   Sample    C    T        1      2        2 
  29   chr29_4909361     AAsi    G    A        0      0        2 
  29   chr29_4909361     AKia    G    A        0      0        2 
  29   chr29_4909361     AOna    G    A        0      0        2 
  29   chr29_4909361     ASom    G    A        0      0        2 
  29   chr29_4909361     HCab    G    A        1      2        2 
  29   chr29_4909361     HPrz    G    A        1      2        2 
  29   chr29_4909361     ZBoe    G    A        0      0        2 
  29   chr29_4909361     ZGre    G    A        0      0        2 
  29   chr29_4909361     ZHar    G    A        0      0        2 
  29   chr29_4909361   Sample    G    A        1      2        2 
  29   chr29_4911490     AAsi    T    A        0      0        2 
  29   chr29_4911490     AKia    T    A        0      0        2 
  29   chr29_4911490     AOna    T    A        0      0        2 
  29   chr29_4911490     ASom    T    A        0      0        2 
  29   chr29_4911490     HCab    T    A        0      0        2 
  29   chr29_4911490     HPrz    T    A        0      0        2 
  29   chr29_4911490     ZBoe    T    A      0.5      1        2 
  29   chr29_4911490     ZGre    T    A        0      0        2 
  29   chr29_4911490     ZHar    T    A        0      0        2 
  29   chr29_4911490   Sample    T    A        0      0        2 
  29   chr29_4912459     AAsi    G    C        0      0        2 
  29   chr29_4912459     AKia    G    C        0      0        2 
  29   chr29_4912459     AOna    G    C        0      0        2 
  29   chr29_4912459     ASom    G    C        0      0        2 
  29   chr29_4912459     HCab    G    C        1      2        2 
  29   chr29_4912459     HPrz    G    C        1      2        2 
  29   chr29_4912459     ZBoe    G    C        0      0        2 
  29   chr29_4912459     ZGre    G    C        0      0        2 
  29   chr29_4912459     ZHar    G    C        0      0        2 
  29   chr29_4912459   Sample    G    C        1      2        2 
  29   chr29_4916320     AAsi    G    A        0      0        2 
  29   chr29_4916320     AKia    G    A        0      0        2 
  29   chr29_4916320     AOna    G    A        0      0        2 
  29   chr29_4916320     ASom    G    A        0      0        2 
  29   chr29_4916320     HCab    G    A        0      0        2 
  29   chr29_4916320     HPrz    G    A        0      0        2 
  29   chr29_4916320     ZBoe    G    A        1      2        2 
  29   chr29_4916320     ZGre    G    A        0      0        2 
  29   chr29_4916320     ZHar    G    A        0      0        2 
  29   chr29_4916320   Sample    G    A        0      0        2 
  29   chr29_4924454     AAsi    A    C        0      0        2 
  29   chr29_4924454     AKia    A    C        0      0        2 
  29   chr29_4924454     AOna    A    C        0      0        2 
  29   chr29_4924454     ASom    A    C        0      0        2 
  29   chr29_4924454     HCab    A    C        0      0        2 
  29   chr29_4924454     HPrz    A    C        0      0        2 
  29   chr29_4924454     ZBoe    A    C        0      0        2 
  29   chr29_4924454     ZGre    A    C        1      2        2 
  29   chr29_4924454     ZHar    A    C        0      0        2 
  29   chr29_4924454   Sample    A    C        0      0        2 
  29   chr29_4925177     AAsi    T    A        0      0        2 
  29   chr29_4925177     AKia    T    A        1      2        2 
  29   chr29_4925177     AOna    T    A        1      2        2 
  29   chr29_4925177     ASom    T    A        0      0        2 
  29   chr29_4925177     HCab    T    A        0      0        2 
  29   chr29_4925177     HPrz    T    A        0      0        2 
  29   chr29_4925177     ZBoe    T    A        0      0        2 
  29   chr29_4925177     ZGre    T    A        0      0        2 
  29   chr29_4925177     ZHar    T    A        0      0        2 
  29   chr29_4925177   Sample    T    A        0      0        2 
  29   chr29_4929965     AAsi    A    G        0      0        2 
  29   chr29_4929965     AKia    A    G        0      0        2 
  29   chr29_4929965     AOna    A    G        0      0        2 
  29   chr29_4929965     ASom    A    G        0      0        2 
  29   chr29_4929965     HCab    A    G        1      2        2 
  29   chr29_4929965     HPrz    A    G        1      2        2 
  29   chr29_4929965     ZBoe    A    G        0      0        2 
  29   chr29_4929965     ZGre    A    G        0      0        2 
  29   chr29_4929965     ZHar    A    G        0      0        2 
  29   chr29_4929965   Sample    A    G        1      2        2 
  29   chr29_4934929     AAsi    G    A        0      0        2 
  29   chr29_4934929     AKia    G    A        0      0        2 
  29   chr29_4934929     AOna    G    A        0      0        2 
  29   chr29_4934929     ASom    G    A      0.5      1        2 
  29   chr29_4934929     HCab    G    A        0      0        2 
  29   chr29_4934929     HPrz    G    A        0      0        2 
  29   chr29_4934929     ZBoe    G    A        0      0        2 
  29   chr29_4934929     ZGre    G    A        0      0        2 
  29   chr29_4934929     ZHar    G    A        0      0        2 
  29   chr29_4934929   Sample    G    A        0      0        2 
  29   chr29_4938567     AAsi    T    A        0      0        2 
  29   chr29_4938567     AKia    T    A        0      0        2 
  29   chr29_4938567     AOna    T    A        0      0        2 
  29   chr29_4938567     ASom    T    A        0      0        2 
  29   chr29_4938567     HCab    T    A        1      2        2 
  29   chr29_4938567     HPrz    T    A        1      2        2 
  29   chr29_4938567     ZBoe    T    A        0      0        2 
  29   chr29_4938567     ZGre    T    A        0      0        2 
  29   chr29_4938567     ZHar    T    A        0      0        2 
  29   chr29_4938567   Sample    T    A        1      2        2 
  29   chr29_4941662     AAsi    G    T        0      0        2 
  29   chr29_4941662     AKia    G    T        0      0        2 
  29   chr29_4941662     AOna    G    T        1      2        2 
  29   chr29_4941662     ASom    G    T        0      0        2 
  29   chr29_4941662     HCab    G    T        0      0        2 
  29   chr29_4941662     HPrz    G    T        0      0        2 
  29   chr29_4941662     ZBoe    G    T        0      0        2 
  29   chr29_4941662     ZGre    G    T        0      0        2 
  29   chr29_4941662     ZHar    G    T        0      0        2 
  29   chr29_4941662   Sample    G    T        0      0        2 
  29   chr29_4941703     AAsi    T    C        1      2        2 
  29   chr29_4941703     AKia    T    C        0      0        2 
  29   chr29_4941703     AOna    T    C        0      0        2 
  29   chr29_4941703     ASom    T    C        0      0        2 
  29   chr29_4941703     HCab    T    C        0      0        2 
  29   chr29_4941703     HPrz    T    C        0      0        2 
  29   chr29_4941703     ZBoe    T    C        0      0        2 
  29   chr29_4941703     ZGre    T    C        0      0        2 
  29   chr29_4941703     ZHar    T    C        0      0        2 
  29   chr29_4941703   Sample    T    C        0      0        2 
  29   chr29_4942500     AAsi    G    C        0      0        2 
  29   chr29_4942500     AKia    G    C        0      0        2 
  29   chr29_4942500     AOna    G    C        0      0        2 
  29   chr29_4942500     ASom    G    C        0      0        2 
  29   chr29_4942500     HCab    G    C        0      0        2 
  29   chr29_4942500     HPrz    G    C        0      0        2 
  29   chr29_4942500     ZBoe    G    C        0      0        2 
  29   chr29_4942500     ZGre    G    C        1      2        2 
  29   chr29_4942500     ZHar    G    C        0      0        2 
  29   chr29_4942500   Sample    G    C        0      0        2 
  29   chr29_4942505     AAsi    T    C        0      0        2 
  29   chr29_4942505     AKia    T    C        0      0        2 
  29   chr29_4942505     AOna    T    C        0      0        2 
  29   chr29_4942505     ASom    T    C        0      0        2 
  29   chr29_4942505     HCab    T    C        0      0        2 
  29   chr29_4942505     HPrz    T    C        0      0        2 
  29   chr29_4942505     ZBoe    T    C      0.5      1        2 
  29   chr29_4942505     ZGre    T    C        0      0        2 
  29   chr29_4942505     ZHar    T    C        0      0        2 
  29   chr29_4942505   Sample    T    C        0      0        2 
  29   chr29_4951721     AAsi    G    C        1      2        2 
  29   chr29_4951721     AKia    G    C        0      0        2 
  29   chr29_4951721     AOna    G    C        0      0        2 
  29   chr29_4951721     ASom    G    C        1      2        2 
  29   chr29_4951721     HCab    G    C        1      2        2 
  29   chr29_4951721     HPrz    G    C        1      2        2 
  29   chr29_4951721     ZBoe    G    C        0      0        2 
  29   chr29_4951721     ZGre    G    C        0      0        2 
  29   chr29_4951721     ZHar    G    C        0      0        2 
  29   chr29_4951721   Sample    G    C        1      2        2 
  29   chr29_4952562     AAsi    G    A        1      2        2 
  29   chr29_4952562     AKia    G    A        0      0        2 
  29   chr29_4952562     AOna    G    A        0      0        2 
  29   chr29_4952562     ASom    G    A        1      2        2 
  29   chr29_4952562     HCab    G    A        0      0        2 
  29   chr29_4952562     HPrz    G    A        0      0        2 
  29   chr29_4952562     ZBoe    G    A        0      0        2 
  29   chr29_4952562     ZGre    G    A        0      0        2 
  29   chr29_4952562     ZHar    G    A        0      0        2 
  29   chr29_4952562   Sample    G    A        0      0        2 
  29   chr29_4956875     AAsi    A    C        1      2        2 
  29   chr29_4956875     AKia    A    C        0      0        2 
  29   chr29_4956875     AOna    A    C        0      0        2 
  29   chr29_4956875     ASom    A    C        1      2        2 
  29   chr29_4956875     HCab    A    C        1      2        2 
  29   chr29_4956875     HPrz    A    C        1      2        2 
  29   chr29_4956875     ZBoe    A    C        0      0        2 
  29   chr29_4956875     ZGre    A    C        0      0        2 
  29   chr29_4956875     ZHar    A    C        0      0        2 
  29   chr29_4956875   Sample    A    C        1      2        2 
  29   chr29_4962988     AAsi    T    C        0      0        2 
  29   chr29_4962988     AKia    T    C        0      0        2 
  29   chr29_4962988     AOna    T    C        0      0        2 
  29   chr29_4962988     ASom    T    C      0.5      1        2 
  29   chr29_4962988     HCab    T    C        0      0        2 
  29   chr29_4962988     HPrz    T    C        0      0        2 
  29   chr29_4962988     ZBoe    T    C        0      0        2 
  29   chr29_4962988     ZGre    T    C        0      0        2 
  29   chr29_4962988     ZHar    T    C        0      0        2 
  29   chr29_4962988   Sample    T    C        0      0        2 
  29   chr29_4968603     AAsi    T    C        0      0        2 
  29   chr29_4968603     AKia    T    C        1      2        2 
  29   chr29_4968603     AOna    T    C        1      2        2 
  29   chr29_4968603     ASom    T    C        0      0        2 
  29   chr29_4968603     HCab    T    C        0      0        2 
  29   chr29_4968603     HPrz    T    C        0      0        2 
  29   chr29_4968603     ZBoe    T    C        0      0        2 
  29   chr29_4968603     ZGre    T    C        0      0        2 
  29   chr29_4968603     ZHar    T    C        0      0        2 
  29   chr29_4968603   Sample    T    C        0      0        2 
  29   chr29_4969628     AAsi    T    C        0      0        2 
  29   chr29_4969628     AKia    T    C        0      0        2 
  29   chr29_4969628     AOna    T    C        0      0        2 
  29   chr29_4969628     ASom    T    C        0      0        2 
  29   chr29_4969628     HCab    T    C      0.5      1        2 
  29   chr29_4969628     HPrz    T    C        0      0        2 
  29   chr29_4969628     ZBoe    T    C        0      0        2 
  29   chr29_4969628     ZGre    T    C        0      0        2 
  29   chr29_4969628     ZHar    T    C        0      0        2 
  29   chr29_4969628   Sample    T    C        0      0        2 
  29   chr29_4971757     AAsi    C    T        0      0        2 
  29   chr29_4971757     AKia    C    T        0      0        2 
  29   chr29_4971757     AOna    C    T        0      0        2 
  29   chr29_4971757     ASom    C    T        0      0        2 
  29   chr29_4971757     HCab    C    T        1      2        2 
  29   chr29_4971757     HPrz    C    T        1      2        2 
  29   chr29_4971757     ZBoe    C    T        0      0        2 
  29   chr29_4971757     ZGre    C    T        0      0        2 
  29   chr29_4971757     ZHar    C    T        0      0        2 
  29   chr29_4971757   Sample    C    T        1      2        2 
  29   chr29_4982018     AAsi    A    G        0      0        2 
  29   chr29_4982018     AKia    A    G        0      0        2 
  29   chr29_4982018     AOna    A    G        1      2        2 
  29   chr29_4982018     ASom    A    G        0      0        2 
  29   chr29_4982018     HCab    A    G        0      0        2 
  29   chr29_4982018     HPrz    A    G        0      0        2 
  29   chr29_4982018     ZBoe    A    G        0      0        2 
  29   chr29_4982018     ZGre    A    G        0      0        2 
  29   chr29_4982018     ZHar    A    G        0      0        2 
  29   chr29_4982018   Sample    A    G        0      0        2 
  29   chr29_4983084     AAsi    C    T        0      0        2 
  29   chr29_4983084     AKia    C    T        0      0        2 
  29   chr29_4983084     AOna    C    T        0      0        2 
  29   chr29_4983084     ASom    C    T        0      0        2 
  29   chr29_4983084     HCab    C    T        1      2        2 
  29   chr29_4983084     HPrz    C    T        1      2        2 
  29   chr29_4983084     ZBoe    C    T        0      0        2 
  29   chr29_4983084     ZGre    C    T        0      0        2 
  29   chr29_4983084     ZHar    C    T        0      0        2 
  29   chr29_4983084   Sample    C    T        1      2        2 
  29   chr29_4990717     AAsi    C    T        0      0        2 
  29   chr29_4990717     AKia    C    T        0      0        2 
  29   chr29_4990717     AOna    C    T        0      0        2 
  29   chr29_4990717     ASom    C    T        0      0        2 
  29   chr29_4990717     HCab    C    T        1      2        2 
  29   chr29_4990717     HPrz    C    T        1      2        2 
  29   chr29_4990717     ZBoe    C    T        0      0        2 
  29   chr29_4990717     ZGre    C    T        0      0        2 
  29   chr29_4990717     ZHar    C    T        0      0        2 
  29   chr29_4990717   Sample    C    T        1      2        2 
  29   chr29_5001835     AAsi    G    A        0      0        2 
  29   chr29_5001835     AKia    G    A        0      0        2 
  29   chr29_5001835     AOna    G    A        0      0        2 
  29   chr29_5001835     ASom    G    A        0      0        2 
  29   chr29_5001835     HCab    G    A        0      0        2 
  29   chr29_5001835     HPrz    G    A        0      0        2 
  29   chr29_5001835     ZBoe    G    A        0      0        2 
  29   chr29_5001835     ZGre    G    A        0      0        2 
  29   chr29_5001835     ZHar    G    A      0.5      1        2 
  29   chr29_5001835   Sample    G    A        0      0        2 
  29   chr29_5004685     AAsi    C    G        0      0        2 
  29   chr29_5004685     AKia    C    G        1      2        2 
  29   chr29_5004685     AOna    C    G        0      0        2 
  29   chr29_5004685     ASom    C    G        0      0        2 
  29   chr29_5004685     HCab    C    G        0      0        2 
  29   chr29_5004685     HPrz    C    G        0      0        2 
  29   chr29_5004685     ZBoe    C    G        0      0        2 
  29   chr29_5004685     ZGre    C    G        0      0        2 
  29   chr29_5004685     ZHar    C    G        0      0        2 
  29   chr29_5004685   Sample    C    G        0      0        2 
  29   chr29_5005801     AAsi    C    T        0      0        2 
  29   chr29_5005801     AKia    C    T        0      0        2 
  29   chr29_5005801     AOna    C    T        0      0        2 
  29   chr29_5005801     ASom    C    T        0      0        2 
  29   chr29_5005801     HCab    C    T        1      2        2 
  29   chr29_5005801     HPrz    C    T        1      2        2 
  29   chr29_5005801     ZBoe    C    T        0      0        2 
  29   chr29_5005801     ZGre    C    T        0      0        2 
  29   chr29_5005801     ZHar    C    T        0      0        2 
  29   chr29_5005801   Sample    C    T        1      2        2 
  29   chr29_5008680     AAsi    G    A        0      0        2 
  29   chr29_5008680     AKia    G    A        0      0        2 
  29   chr29_5008680     AOna    G    A        0      0        2 
  29   chr29_5008680     ASom    G    A        0      0        2 
  29   chr29_5008680     HCab    G    A        1      2        2 
  29   chr29_5008680     HPrz    G    A        1      2        2 
  29   chr29_5008680     ZBoe    G    A        0      0        2 
  29   chr29_5008680     ZGre    G    A        0      0        2 
  29   chr29_5008680     ZHar    G    A        0      0        2 
  29   chr29_5008680   Sample    G    A        1      2        2 
  29   chr29_5013787     AAsi    A    G        0      0        2 
  29   chr29_5013787     AKia    A    G        0      0        2 
  29   chr29_5013787     AOna    A    G        0      0        2 
  29   chr29_5013787     ASom    A    G      0.5      1        2 
  29   chr29_5013787     HCab    A    G        0      0        2 
  29   chr29_5013787     HPrz    A    G        0      0        2 
  29   chr29_5013787     ZBoe    A    G        0      0        2 
  29   chr29_5013787     ZGre    A    G        0      0        2 
  29   chr29_5013787     ZHar    A    G        0      0        2 
  29   chr29_5013787   Sample    A    G        0      0        2 
  29   chr29_5015563     AAsi    G    A        0      0        2 
  29   chr29_5015563     AKia    G    A        0      0        2 
  29   chr29_5015563     AOna    G    A        0      0        2 
  29   chr29_5015563     ASom    G    A        0      0        2 
  29   chr29_5015563     HCab    G    A        0      0        2 
  29   chr29_5015563     HPrz    G    A        0      0        2 
  29   chr29_5015563     ZBoe    G    A        0      0        2 
  29   chr29_5015563     ZGre    G    A      0.5      1        2 
  29   chr29_5015563     ZHar    G    A        0      0        2 
  29   chr29_5015563   Sample    G    A        0      0        2 
  29   chr29_5015882     AAsi    G    T        0      0        2 
  29   chr29_5015882     AKia    G    T        0      0        2 
  29   chr29_5015882     AOna    G    T        0      0        2 
  29   chr29_5015882     ASom    G    T        0      0        2 
  29   chr29_5015882     HCab    G    T        0      0        2 
  29   chr29_5015882     HPrz    G    T      0.5      1        2 
  29   chr29_5015882     ZBoe    G    T        0      0        2 
  29   chr29_5015882     ZGre    G    T        0      0        2 
  29   chr29_5015882     ZHar    G    T        0      0        2 
  29   chr29_5015882   Sample    G    T        0      0        2 
  29   chr29_5026310     AAsi    G    A        1      2        2 
  29   chr29_5026310     AKia    G    A        0      0        2 
  29   chr29_5026310     AOna    G    A        0      0        2 
  29   chr29_5026310     ASom    G    A        1      2        2 
  29   chr29_5026310     HCab    G    A        1      2        2 
  29   chr29_5026310     HPrz    G    A        1      2        2 
  29   chr29_5026310     ZBoe    G    A        0      0        2 
  29   chr29_5026310     ZGre    G    A        0      0        2 
  29   chr29_5026310     ZHar    G    A        0      0        2 
  29   chr29_5026310   Sample    G    A        1      2        2 
  29   chr29_5037764     AAsi    A    T        0      0        2 
  29   chr29_5037764     AKia    A    T        0      0        2 
  29   chr29_5037764     AOna    A    T        0      0        2 
  29   chr29_5037764     ASom    A    T        0      0        2 
  29   chr29_5037764     HCab    A    T        0      0        2 
  29   chr29_5037764     HPrz    A    T      0.5      1        2 
  29   chr29_5037764     ZBoe    A    T        0      0        2 
  29   chr29_5037764     ZGre    A    T        0      0        2 
  29   chr29_5037764     ZHar    A    T        0      0        2 
  29   chr29_5037764   Sample    A    T        0      0        2 
  29   chr29_5043946     AAsi    G    A        0      0        2 
  29   chr29_5043946     AKia    G    A        0      0        2 
  29   chr29_5043946     AOna    G    A        0      0        2 
  29   chr29_5043946     ASom    G    A        0      0        2 
  29   chr29_5043946     HCab    G    A        0      0        2 
  29   chr29_5043946     HPrz    G    A        0      0        2 
  29   chr29_5043946     ZBoe    G    A        0      0        2 
  29   chr29_5043946     ZGre    G    A        0      0        2 
  29   chr29_5043946     ZHar    G    A        1      2        2 
  29   chr29_5043946   Sample    G    A        0      0        2 
  29   chr29_5045450     AAsi    T    G        0      0        2 
  29   chr29_5045450     AKia    T    G        0      0        2 
  29   chr29_5045450     AOna    T    G        0      0        2 
  29   chr29_5045450     ASom    T    G        0      0        2 
  29   chr29_5045450     HCab    T    G        1      2        2 
  29   chr29_5045450     HPrz    T    G        1      2        2 
  29   chr29_5045450     ZBoe    T    G        0      0        2 
  29   chr29_5045450     ZGre    T    G        0      0        2 
  29   chr29_5045450     ZHar    T    G        0      0        2 
  29   chr29_5045450   Sample    T    G        1      2        2 
  29   chr29_5045672     AAsi    T    C        0      0        2 
  29   chr29_5045672     AKia    T    C        0      0        2 
  29   chr29_5045672     AOna    T    C        0      0        2 
  29   chr29_5045672     ASom    T    C        0      0        2 
  29   chr29_5045672     HCab    T    C        1      2        2 
  29   chr29_5045672     HPrz    T    C        1      2        2 
  29   chr29_5045672     ZBoe    T    C        0      0        2 
  29   chr29_5045672     ZGre    T    C        0      0        2 
  29   chr29_5045672     ZHar    T    C        0      0        2 
  29   chr29_5045672   Sample    T    C        1      2        2 
  29   chr29_5067298     AAsi    G    T        0      0        2 
  29   chr29_5067298     AKia    G    T        0      0        2 
  29   chr29_5067298     AOna    G    T        0      0        2 
  29   chr29_5067298     ASom    G    T        0      0        2 
  29   chr29_5067298     HCab    G    T        1      2        2 
  29   chr29_5067298     HPrz    G    T        1      2        2 
  29   chr29_5067298     ZBoe    G    T        0      0        2 
  29   chr29_5067298     ZGre    G    T        0      0        2 
  29   chr29_5067298     ZHar    G    T        0      0        2 
  29   chr29_5067298   Sample    G    T        1      2        2 
  29   chr29_5067562     AAsi    C    T        0      0        2 
  29   chr29_5067562     AKia    C    T        0      0        2 
  29   chr29_5067562     AOna    C    T        1      2        2 
  29   chr29_5067562     ASom    C    T        0      0        2 
  29   chr29_5067562     HCab    C    T        0      0        2 
  29   chr29_5067562     HPrz    C    T        0      0        2 
  29   chr29_5067562     ZBoe    C    T        0      0        2 
  29   chr29_5067562     ZGre    C    T        0      0        2 
  29   chr29_5067562     ZHar    C    T        0      0        2 
  29   chr29_5067562   Sample    C    T        0      0        2 
  29   chr29_5080898     AAsi    A    G        0      0        2 
  29   chr29_5080898     AKia    A    G        0      0        2 
  29   chr29_5080898     AOna    A    G        0      0        2 
  29   chr29_5080898     ASom    A    G        0      0        2 
  29   chr29_5080898     HCab    A    G      0.5      1        2 
  29   chr29_5080898     HPrz    A    G        0      0        2 
  29   chr29_5080898     ZBoe    A    G        0      0        2 
  29   chr29_5080898     ZGre    A    G        0      0        2 
  29   chr29_5080898     ZHar    A    G        0      0        2 
  29   chr29_5080898   Sample    A    G        1      2        2 
  29   chr29_5084572     AAsi    C    T        0      0        2 
  29   chr29_5084572     AKia    C    T        0      0        2 
  29   chr29_5084572     AOna    C    T        0      0        2 
  29   chr29_5084572     ASom    C    T        0      0        2 
  29   chr29_5084572     HCab    C    T        1      2        2 
  29   chr29_5084572     HPrz    C    T        1      2        2 
  29   chr29_5084572     ZBoe    C    T        0      0        2 
  29   chr29_5084572     ZGre    C    T        0      0        2 
  29   chr29_5084572     ZHar    C    T        0      0        2 
  29   chr29_5084572   Sample    C    T        1      2        2 
  29   chr29_5094911     AAsi    G    A      0.5      1        2 
  29   chr29_5094911     AKia    G    A        0      0        2 
  29   chr29_5094911     AOna    G    A        0      0        2 
  29   chr29_5094911     ASom    G    A      0.5      1        2 
  29   chr29_5094911     HCab    G    A        0      0        2 
  29   chr29_5094911     HPrz    G    A        0      0        2 
  29   chr29_5094911     ZBoe    G    A        0      0        2 
  29   chr29_5094911     ZGre    G    A        0      0        2 
  29   chr29_5094911     ZHar    G    A        0      0        2 
  29   chr29_5094911   Sample    G    A        0      0        2 
  29   chr29_5104993     AAsi    T    C        0      0        2 
  29   chr29_5104993     AKia    T    C        0      0        2 
  29   chr29_5104993     AOna    T    C        0      0        2 
  29   chr29_5104993     ASom    T    C        0      0        2 
  29   chr29_5104993     HCab    T    C        0      0        2 
  29   chr29_5104993     HPrz    T    C        0      0        2 
  29   chr29_5104993     ZBoe    T    C        0      0        2 
  29   chr29_5104993     ZGre    T    C        0      0        2 
  29   chr29_5104993     ZHar    T    C        1      2        2 
  29   chr29_5104993   Sample    T    C        0      0        2 
  29   chr29_5114494     AAsi    C    G        0      0        2 
  29   chr29_5114494     AKia    C    G        0      0        2 
  29   chr29_5114494     AOna    C    G        0      0        2 
  29   chr29_5114494     ASom    C    G        0      0        2 
  29   chr29_5114494     HCab    C    G        1      2        2 
  29   chr29_5114494     HPrz    C    G        1      2        2 
  29   chr29_5114494     ZBoe    C    G        0      0        2 
  29   chr29_5114494     ZGre    C    G        0      0        2 
  29   chr29_5114494     ZHar    C    G        0      0        2 
  29   chr29_5114494   Sample    C    G        1      2        2 
  29   chr29_5126463     AAsi    A    C        0      0        2 
  29   chr29_5126463     AKia    A    C        0      0        2 
  29   chr29_5126463     AOna    A    C        0      0        2 
  29   chr29_5126463     ASom    A    C        0      0        2 
  29   chr29_5126463     HCab    A    C        1      2        2 
  29   chr29_5126463     HPrz    A    C        1      2        2 
  29   chr29_5126463     ZBoe    A    C        0      0        2 
  29   chr29_5126463     ZGre    A    C        0      0        2 
  29   chr29_5126463     ZHar    A    C        0      0        2 
  29   chr29_5126463   Sample    A    C        1      2        2 
  29   chr29_5126981     AAsi    T    C        0      0        2 
  29   chr29_5126981     AKia    T    C        0      0        2 
  29   chr29_5126981     AOna    T    C        0      0        2 
  29   chr29_5126981     ASom    T    C        0      0        2 
  29   chr29_5126981     HCab    T    C        0      0        2 
  29   chr29_5126981     HPrz    T    C        0      0        2 
  29   chr29_5126981     ZBoe    T    C        0      0        2 
  29   chr29_5126981     ZGre    T    C        0      0        2 
  29   chr29_5126981     ZHar    T    C      0.5      1        2 
  29   chr29_5126981   Sample    T    C        0      0        2 
  29   chr29_5150842     AAsi    A    G        0      0        2 
  29   chr29_5150842     AKia    A    G        0      0        2 
  29   chr29_5150842     AOna    A    G        0      0        2 
  29   chr29_5150842     ASom    A    G        0      0        2 
  29   chr29_5150842     HCab    A    G        0      0        2 
  29   chr29_5150842     HPrz    A    G        0      0        2 
  29   chr29_5150842     ZBoe    A    G        0      0        2 
  29   chr29_5150842     ZGre    A    G      0.5      1        2 
  29   chr29_5150842     ZHar    A    G        0      0        2 
  29   chr29_5150842   Sample    A    G        0      0        2 
  29   chr29_5179759     AAsi    C    T        0      0        2 
  29   chr29_5179759     AKia    C    T        0      0        2 
  29   chr29_5179759     AOna    C    T        0      0        2 
  29   chr29_5179759     ASom    C    T        0      0        2 
  29   chr29_5179759     HCab    C    T        0      0        2 
  29   chr29_5179759     HPrz    C    T        0      0        2 
  29   chr29_5179759     ZBoe    C    T        1      2        2 
  29   chr29_5179759     ZGre    C    T        0      0        2 
  29   chr29_5179759     ZHar    C    T        0      0        2 
  29   chr29_5179759   Sample    C    T        0      0        2 
  29   chr29_5180004     AAsi    T    C        0      0        2 
  29   chr29_5180004     AKia    T    C        0      0        2 
  29   chr29_5180004     AOna    T    C        0      0        2 
  29   chr29_5180004     ASom    T    C        0      0        2 
  29   chr29_5180004     HCab    T    C        0      0        2 
  29   chr29_5180004     HPrz    T    C        0      0        2 
  29   chr29_5180004     ZBoe    T    C        0      0        2 
  29   chr29_5180004     ZGre    T    C      0.5      1        2 
  29   chr29_5180004     ZHar    T    C        0      0        2 
  29   chr29_5180004   Sample    T    C        0      0        2 
  29   chr29_5217861     AAsi    G    A        1      2        2 
  29   chr29_5217861     AKia    G    A        0      0        2 
  29   chr29_5217861     AOna    G    A        0      0        2 
  29   chr29_5217861     ASom    G    A        1      2        2 
  29   chr29_5217861     HCab    G    A        0      0        2 
  29   chr29_5217861     HPrz    G    A        0      0        2 
  29   chr29_5217861     ZBoe    G    A        1      2        2 
  29   chr29_5217861     ZGre    G    A        1      2        2 
  29   chr29_5217861     ZHar    G    A        1      2        2 
  29   chr29_5217861   Sample    G    A        0      0        2 
  29   chr29_5239338     AAsi    T    G        1      2        2 
  29   chr29_5239338     AKia    T    G        0      0        2 
  29   chr29_5239338     AOna    T    G        0      0        2 
  29   chr29_5239338     ASom    T    G        1      2        2 
  29   chr29_5239338     HCab    T    G        0      0        2 
  29   chr29_5239338     HPrz    T    G        0      0        2 
  29   chr29_5239338     ZBoe    T    G        0      0        2 
  29   chr29_5239338     ZGre    T    G        0      0        2 
  29   chr29_5239338     ZHar    T    G        0      0        2 
  29   chr29_5239338   Sample    T    G        0      0        2 
  29   chr29_5250029     AAsi    C    A        1      2        2 
  29   chr29_5250029     AKia    C    A        0      0        2 
  29   chr29_5250029     AOna    C    A        0      0        2 
  29   chr29_5250029     ASom    C    A        1      2        2 
  29   chr29_5250029     HCab    C    A        0      0        2 
  29   chr29_5250029     HPrz    C    A        0      0        2 
  29   chr29_5250029     ZBoe    C    A        0      0        2 
  29   chr29_5250029     ZGre    C    A        0      0        2 
  29   chr29_5250029     ZHar    C    A        0      0        2 
  29   chr29_5250029   Sample    C    A        0      0        2 
  29   chr29_5252161     AAsi    G    A        0      0        2 
  29   chr29_5252161     AKia    G    A        0      0        2 
  29   chr29_5252161     AOna    G    A        0      0        2 
  29   chr29_5252161     ASom    G    A        0      0        2 
  29   chr29_5252161     HCab    G    A        1      2        2 
  29   chr29_5252161     HPrz    G    A        1      2        2 
  29   chr29_5252161     ZBoe    G    A        0      0        2 
  29   chr29_5252161     ZGre    G    A        0      0        2 
  29   chr29_5252161     ZHar    G    A        0      0        2 
  29   chr29_5252161   Sample    G    A        1      2        2 
  29   chr29_5256036     AAsi    C    T        0      0        2 
  29   chr29_5256036     AKia    C    T        0      0        2 
  29   chr29_5256036     AOna    C    T        0      0        2 
  29   chr29_5256036     ASom    C    T        0      0        2 
  29   chr29_5256036     HCab    C    T        0      0        2 
  29   chr29_5256036     HPrz    C    T        0      0        2 
  29   chr29_5256036     ZBoe    C    T      0.5      1        2 
  29   chr29_5256036     ZGre    C    T        0      0        2 
  29   chr29_5256036     ZHar    C    T        0      0        2 
  29   chr29_5256036   Sample    C    T        0      0        2 
  29   chr29_5260162     AAsi    A    G        0      0        2 
  29   chr29_5260162     AKia    A    G        0      0        2 
  29   chr29_5260162     AOna    A    G        0      0        2 
  29   chr29_5260162     ASom    A    G        0      0        2 
  29   chr29_5260162     HCab    A    G        0      0        2 
  29   chr29_5260162     HPrz    A    G      0.5      1        2 
  29   chr29_5260162     ZBoe    A    G        0      0        2 
  29   chr29_5260162     ZGre    A    G        0      0        2 
  29   chr29_5260162     ZHar    A    G        0      0        2 
  29   chr29_5260162   Sample    A    G        0      0        2 
  29   chr29_5267665     AAsi    A    C        0      0        2 
  29   chr29_5267665     AKia    A    C        0      0        2 
  29   chr29_5267665     AOna    A    C        0      0        2 
  29   chr29_5267665     ASom    A    C        0      0        2 
  29   chr29_5267665     HCab    A    C        0      0        2 
  29   chr29_5267665     HPrz    A    C        0      0        2 
  29   chr29_5267665     ZBoe    A    C        0      0        2 
  29   chr29_5267665     ZGre    A    C        0      0        2 
  29   chr29_5267665     ZHar    A    C        1      2        2 
  29   chr29_5267665   Sample    A    C        0      0        2 
  29   chr29_5269519     AAsi    C    T        1      2        2 
  29   chr29_5269519     AKia    C    T        0      0        2 
  29   chr29_5269519     AOna    C    T        0      0        2 
  29   chr29_5269519     ASom    C    T        1      2        2 
  29   chr29_5269519     HCab    C    T        0      0        2 
  29   chr29_5269519     HPrz    C    T        0      0        2 
  29   chr29_5269519     ZBoe    C    T        1      2        2 
  29   chr29_5269519     ZGre    C    T        1      2        2 
  29   chr29_5269519     ZHar    C    T        1      2        2 
  29   chr29_5269519   Sample    C    T        0      0        2 
  29   chr29_5275375     AAsi    A    G        0      0        2 
  29   chr29_5275375     AKia    A    G        0      0        2 
  29   chr29_5275375     AOna    A    G        0      0        2 
  29   chr29_5275375     ASom    A    G        0      0        2 
  29   chr29_5275375     HCab    A    G        1      2        2 
  29   chr29_5275375     HPrz    A    G        1      2        2 
  29   chr29_5275375     ZBoe    A    G        0      0        2 
  29   chr29_5275375     ZGre    A    G        0      0        2 
  29   chr29_5275375     ZHar    A    G        0      0        2 
  29   chr29_5275375   Sample    A    G        1      2        2 
  29   chr29_5286886     AAsi    A    G        0      0        2 
  29   chr29_5286886     AKia    A    G        1      2        2 
  29   chr29_5286886     AOna    A    G        0      0        2 
  29   chr29_5286886     ASom    A    G        0      0        2 
  29   chr29_5286886     HCab    A    G        0      0        2 
  29   chr29_5286886     HPrz    A    G        0      0        2 
  29   chr29_5286886     ZBoe    A    G        0      0        2 
  29   chr29_5286886     ZGre    A    G        0      0        2 
  29   chr29_5286886     ZHar    A    G        0      0        2 
  29   chr29_5286886   Sample    A    G        0      0        2 
  29   chr29_5287333     AAsi    G    A        0      0        2 
  29   chr29_5287333     AKia    G    A        0      0        2 
  29   chr29_5287333     AOna    G    A        0      0        2 
  29   chr29_5287333     ASom    G    A        0      0        2 
  29   chr29_5287333     HCab    G    A        1      2        2 
  29   chr29_5287333     HPrz    G    A        1      2        2 
  29   chr29_5287333     ZBoe    G    A        0      0        2 
  29   chr29_5287333     ZGre    G    A        0      0        2 
  29   chr29_5287333     ZHar    G    A        0      0        2 
  29   chr29_5287333   Sample    G    A        1      2        2 
  29   chr29_5289439     AAsi    A    G        0      0        2 
  29   chr29_5289439     AKia    A    G        0      0        2 
  29   chr29_5289439     AOna    A    G        0      0        2 
  29   chr29_5289439     ASom    A    G        0      0        2 
  29   chr29_5289439     HCab    A    G        1      2        2 
  29   chr29_5289439     HPrz    A    G        1      2        2 
  29   chr29_5289439     ZBoe    A    G        0      0        2 
  29   chr29_5289439     ZGre    A    G        0      0        2 
  29   chr29_5289439     ZHar    A    G        0      0        2 
  29   chr29_5289439   Sample    A    G        1      2        2 
  29   chr29_5293118     AAsi    A    G        0      0        2 
  29   chr29_5293118     AKia    A    G        0      0        2 
  29   chr29_5293118     AOna    A    G        0      0        2 
  29   chr29_5293118     ASom    A    G        0      0        2 
  29   chr29_5293118     HCab    A    G        0      0        2 
  29   chr29_5293118     HPrz    A    G        0      0        2 
  29   chr29_5293118     ZBoe    A    G        1      2        2 
  29   chr29_5293118     ZGre    A    G        1      2        2 
  29   chr29_5293118     ZHar    A    G        0      0        2 
  29   chr29_5293118   Sample    A    G        0      0        2 
  29   chr29_5312805     AAsi    A    G        0      0        2 
  29   chr29_5312805     AKia    A    G        0      0        2 
  29   chr29_5312805     AOna    A    G        0      0        2 
  29   chr29_5312805     ASom    A    G        0      0        2 
  29   chr29_5312805     HCab    A    G        1      2        2 
  29   chr29_5312805     HPrz    A    G        1      2        2 
  29   chr29_5312805     ZBoe    A    G        0      0        2 
  29   chr29_5312805     ZGre    A    G        0      0        2 
  29   chr29_5312805     ZHar    A    G        0      0        2 
  29   chr29_5312805   Sample    A    G        1      2        2 
  29   chr29_5318309     AAsi    G    A        0      0        2 
  29   chr29_5318309     AKia    G    A        0      0        2 
  29   chr29_5318309     AOna    G    A        0      0        2 
  29   chr29_5318309     ASom    G    A        0      0        2 
  29   chr29_5318309     HCab    G    A        0      0        2 
  29   chr29_5318309     HPrz    G    A        0      0        2 
  29   chr29_5318309     ZBoe    G    A      0.5      1        2 
  29   chr29_5318309     ZGre    G    A        0      0        2 
  29   chr29_5318309     ZHar    G    A        0      0        2 
  29   chr29_5318309   Sample    G    A        0      0        2 
  29   chr29_5318351     AAsi    T    A        0      0        2 
  29   chr29_5318351     AKia    T    A        0      0        2 
  29   chr29_5318351     AOna    T    A        0      0        2 
  29   chr29_5318351     ASom    T    A        0      0        2 
  29   chr29_5318351     HCab    T    A        0      0        2 
  29   chr29_5318351     HPrz    T    A        0      0        2 
  29   chr29_5318351     ZBoe    T    A        0      0        2 
  29   chr29_5318351     ZGre    T    A        0      0        2 
  29   chr29_5318351     ZHar    T    A        1      2        2 
  29   chr29_5318351   Sample    T    A        0      0        2 
  29   chr29_5325856     AAsi    C    A        0      0        2 
  29   chr29_5325856     AKia    C    A        0      0        2 
  29   chr29_5325856     AOna    C    A        0      0        2 
  29   chr29_5325856     ASom    C    A        0      0        2 
  29   chr29_5325856     HCab    C    A        1      2        2 
  29   chr29_5325856     HPrz    C    A        1      2        2 
  29   chr29_5325856     ZBoe    C    A        0      0        2 
  29   chr29_5325856     ZGre    C    A        0      0        2 
  29   chr29_5325856     ZHar    C    A        0      0        2 
  29   chr29_5325856   Sample    C    A        1      2        2 
  29   chr29_5337639     AAsi    T    C        1      2        2 
  29   chr29_5337639     AKia    T    C        0      0        2 
  29   chr29_5337639     AOna    T    C        0      0        2 
  29   chr29_5337639     ASom    T    C        1      2        2 
  29   chr29_5337639     HCab    T    C        0      0        2 
  29   chr29_5337639     HPrz    T    C        0      0        2 
  29   chr29_5337639     ZBoe    T    C        0      0        2 
  29   chr29_5337639     ZGre    T    C        0      0        2 
  29   chr29_5337639     ZHar    T    C        0      0        2 
  29   chr29_5337639   Sample    T    C        0      0        2 
  29   chr29_5338606     AAsi    A    G        0      0        2 
  29   chr29_5338606     AKia    A    G        0      0        2 
  29   chr29_5338606     AOna    A    G        0      0        2 
  29   chr29_5338606     ASom    A    G      0.5      1        2 
  29   chr29_5338606     HCab    A    G        0      0        2 
  29   chr29_5338606     HPrz    A    G        0      0        2 
  29   chr29_5338606     ZBoe    A    G        0      0        2 
  29   chr29_5338606     ZGre    A    G        0      0        2 
  29   chr29_5338606     ZHar    A    G        0      0        2 
  29   chr29_5338606   Sample    A    G        0      0        2 
  29   chr29_5368146     AAsi    T    C        0      0        2 
  29   chr29_5368146     AKia    T    C        0      0        2 
  29   chr29_5368146     AOna    T    C        0      0        2 
  29   chr29_5368146     ASom    T    C        0      0        2 
  29   chr29_5368146     HCab    T    C        1      2        2 
  29   chr29_5368146     HPrz    T    C        1      2        2 
  29   chr29_5368146     ZBoe    T    C        0      0        2 
  29   chr29_5368146     ZGre    T    C        0      0        2 
  29   chr29_5368146     ZHar    T    C        0      0        2 
  29   chr29_5368146   Sample    T    C        1      2        2 
  29   chr29_5368714     AAsi    A    G        0      0        2 
  29   chr29_5368714     AKia    A    G        0      0        2 
  29   chr29_5368714     AOna    A    G        0      0        2 
  29   chr29_5368714     ASom    A    G        0      0        2 
  29   chr29_5368714     HCab    A    G        0      0        2 
  29   chr29_5368714     HPrz    A    G        0      0        2 
  29   chr29_5368714     ZBoe    A    G      0.5      1        2 
  29   chr29_5368714     ZGre    A    G        0      0        2 
  29   chr29_5368714     ZHar    A    G        0      0        2 
  29   chr29_5368714   Sample    A    G        0      0        2 
  29   chr29_5369411     AAsi    G    A        0      0        2 
  29   chr29_5369411     AKia    G    A        0      0        2 
  29   chr29_5369411     AOna    G    A        0      0        2 
  29   chr29_5369411     ASom    G    A        0      0        2 
  29   chr29_5369411     HCab    G    A        0      0        2 
  29   chr29_5369411     HPrz    G    A        0      0        2 
  29   chr29_5369411     ZBoe    G    A      0.5      1        2 
  29   chr29_5369411     ZGre    G    A        0      0        2 
  29   chr29_5369411     ZHar    G    A        0      0        2 
  29   chr29_5369411   Sample    G    A        0      0        2 
  29   chr29_5374243     AAsi    T    C        0      0        2 
  29   chr29_5374243     AKia    T    C        0      0        2 
  29   chr29_5374243     AOna    T    C        0      0        2 
  29   chr29_5374243     ASom    T    C        0      0        2 
  29   chr29_5374243     HCab    T    C      0.5      1        2 
  29   chr29_5374243     HPrz    T    C        0      0        2 
  29   chr29_5374243     ZBoe    T    C        0      0        2 
  29   chr29_5374243     ZGre    T    C        0      0        2 
  29   chr29_5374243     ZHar    T    C        0      0        2 
  29   chr29_5374243   Sample    T    C        0      0        2 
  29   chr29_5379026     AAsi    T    G        0      0        2 
  29   chr29_5379026     AKia    T    G        0      0        2 
  29   chr29_5379026     AOna    T    G        0      0        2 
  29   chr29_5379026     ASom    T    G        0      0        2 
  29   chr29_5379026     HCab    T    G      0.5      1        2 
  29   chr29_5379026     HPrz    T    G        0      0        2 
  29   chr29_5379026     ZBoe    T    G        0      0        2 
  29   chr29_5379026     ZGre    T    G        0      0        2 
  29   chr29_5379026     ZHar    T    G        0      0        2 
  29   chr29_5379026   Sample    T    G        0      0        2 
  29   chr29_5403603     AAsi    C    T        0      0        2 
  29   chr29_5403603     AKia    C    T        0      0        2 
  29   chr29_5403603     AOna    C    T        0      0        2 
  29   chr29_5403603     ASom    C    T        0      0        2 
  29   chr29_5403603     HCab    C    T        1      2        2 
  29   chr29_5403603     HPrz    C    T        1      2        2 
  29   chr29_5403603     ZBoe    C    T        0      0        2 
  29   chr29_5403603     ZGre    C    T        0      0        2 
  29   chr29_5403603     ZHar    C    T        0      0        2 
  29   chr29_5403603   Sample    C    T        1      2        2 
  29   chr29_5404030     AAsi    A    G        0      0        2 
  29   chr29_5404030     AKia    A    G        0      0        2 
  29   chr29_5404030     AOna    A    G        0      0        2 
  29   chr29_5404030     ASom    A    G        0      0        2 
  29   chr29_5404030     HCab    A    G        0      0        2 
  29   chr29_5404030     HPrz    A    G        0      0        2 
  29   chr29_5404030     ZBoe    A    G        1      2        2 
  29   chr29_5404030     ZGre    A    G        0      0        2 
  29   chr29_5404030     ZHar    A    G        0      0        2 
  29   chr29_5404030   Sample    A    G        0      0        2 
  29   chr29_5414779     AAsi    C    T        0      0        2 
  29   chr29_5414779     AKia    C    T        0      0        2 
  29   chr29_5414779     AOna    C    T        0      0        2 
  29   chr29_5414779     ASom    C    T        0      0        2 
  29   chr29_5414779     HCab    C    T        0      0        2 
  29   chr29_5414779     HPrz    C    T      0.5      1        2 
  29   chr29_5414779     ZBoe    C    T        0      0        2 
  29   chr29_5414779     ZGre    C    T        0      0        2 
  29   chr29_5414779     ZHar    C    T        0      0        2 
  29   chr29_5414779   Sample    C    T        0      0        2 
  29   chr29_5421358     AAsi    C    A        0      0        2 
  29   chr29_5421358     AKia    C    A        0      0        2 
  29   chr29_5421358     AOna    C    A        0      0        2 
  29   chr29_5421358     ASom    C    A        0      0        2 
  29   chr29_5421358     HCab    C    A        0      0        2 
  29   chr29_5421358     HPrz    C    A        0      0        2 
  29   chr29_5421358     ZBoe    C    A      0.5      1        2 
  29   chr29_5421358     ZGre    C    A        0      0        2 
  29   chr29_5421358     ZHar    C    A        0      0        2 
  29   chr29_5421358   Sample    C    A        0      0        2 
  29   chr29_5429422     AAsi    G    A        0      0        2 
  29   chr29_5429422     AKia    G    A        0      0        2 
  29   chr29_5429422     AOna    G    A        0      0        2 
  29   chr29_5429422     ASom    G    A      0.5      1        2 
  29   chr29_5429422     HCab    G    A        0      0        2 
  29   chr29_5429422     HPrz    G    A        0      0        2 
  29   chr29_5429422     ZBoe    G    A        0      0        2 
  29   chr29_5429422     ZGre    G    A        0      0        2 
  29   chr29_5429422     ZHar    G    A        0      0        2 
  29   chr29_5429422   Sample    G    A        0      0        2 
  29   chr29_5436823     AAsi    A    T        0      0        2 
  29   chr29_5436823     AKia    A    T        1      2        2 
  29   chr29_5436823     AOna    A    T        1      2        2 
  29   chr29_5436823     ASom    A    T        0      0        2 
  29   chr29_5436823     HCab    A    T        0      0        2 
  29   chr29_5436823     HPrz    A    T        0      0        2 
  29   chr29_5436823     ZBoe    A    T        0      0        2 
  29   chr29_5436823     ZGre    A    T        0      0        2 
  29   chr29_5436823     ZHar    A    T        0      0        2 
  29   chr29_5436823   Sample    A    T        0      0        2 
  29   chr29_5438166     AAsi    A    G        0      0        2 
  29   chr29_5438166     AKia    A    G        0      0        2 
  29   chr29_5438166     AOna    A    G        0      0        2 
  29   chr29_5438166     ASom    A    G        0      0        2 
  29   chr29_5438166     HCab    A    G        1      2        2 
  29   chr29_5438166     HPrz    A    G        1      2        2 
  29   chr29_5438166     ZBoe    A    G        0      0        2 
  29   chr29_5438166     ZGre    A    G        0      0        2 
  29   chr29_5438166     ZHar    A    G        0      0        2 
  29   chr29_5438166   Sample    A    G        1      2        2 
  29   chr29_5443157     AAsi    A    C      0.5      1        2 
  29   chr29_5443157     AKia    A    C        0      0        2 
  29   chr29_5443157     AOna    A    C        0      0        2 
  29   chr29_5443157     ASom    A    C        0      0        2 
  29   chr29_5443157     HCab    A    C        0      0        2 
  29   chr29_5443157     HPrz    A    C        0      0        2 
  29   chr29_5443157     ZBoe    A    C        0      0        2 
  29   chr29_5443157     ZGre    A    C        0      0        2 
  29   chr29_5443157     ZHar    A    C        0      0        2 
  29   chr29_5443157   Sample    A    C        0      0        2 
  29   chr29_5445038     AAsi    G    A        0      0        2 
  29   chr29_5445038     AKia    G    A        0      0        2 
  29   chr29_5445038     AOna    G    A        0      0        2 
  29   chr29_5445038     ASom    G    A        0      0        2 
  29   chr29_5445038     HCab    G    A        1      2        2 
  29   chr29_5445038     HPrz    G    A        1      2        2 
  29   chr29_5445038     ZBoe    G    A        0      0        2 
  29   chr29_5445038     ZGre    G    A        0      0        2 
  29   chr29_5445038     ZHar    G    A        0      0        2 
  29   chr29_5445038   Sample    G    A        1      2        2 
  29   chr29_5454508     AAsi    A    G        0      0        2 
  29   chr29_5454508     AKia    A    G        1      2        2 
  29   chr29_5454508     AOna    A    G        1      2        2 
  29   chr29_5454508     ASom    A    G        0      0        2 
  29   chr29_5454508     HCab    A    G        0      0        2 
  29   chr29_5454508     HPrz    A    G        0      0        2 
  29   chr29_5454508     ZBoe    A    G        0      0        2 
  29   chr29_5454508     ZGre    A    G        0      0        2 
  29   chr29_5454508     ZHar    A    G        0      0        2 
  29   chr29_5454508   Sample    A    G        0      0        2 
  29   chr29_5488909     AAsi    C    T        0      0        2 
  29   chr29_5488909     AKia    C    T      0.5      1        2 
  29   chr29_5488909     AOna    C    T        0      0        2 
  29   chr29_5488909     ASom    C    T        0      0        2 
  29   chr29_5488909     HCab    C    T        0      0        2 
  29   chr29_5488909     HPrz    C    T        0      0        2 
  29   chr29_5488909     ZBoe    C    T        0      0        2 
  29   chr29_5488909     ZGre    C    T        0      0        2 
  29   chr29_5488909     ZHar    C    T        0      0        2 
  29   chr29_5488909   Sample    C    T        0      0        2 
  29   chr29_5489645     AAsi    G    C        0      0        2 
  29   chr29_5489645     AKia    G    C        0      0        2 
  29   chr29_5489645     AOna    G    C        0      0        2 
  29   chr29_5489645     ASom    G    C        0      0        2 
  29   chr29_5489645     HCab    G    C        0      0        2 
  29   chr29_5489645     HPrz    G    C        0      0        2 
  29   chr29_5489645     ZBoe    G    C        0      0        2 
  29   chr29_5489645     ZGre    G    C        1      2        2 
  29   chr29_5489645     ZHar    G    C        0      0        2 
  29   chr29_5489645   Sample    G    C        0      0        2 
  29   chr29_5493454     AAsi    G    T        0      0        2 
  29   chr29_5493454     AKia    G    T        0      0        2 
  29   chr29_5493454     AOna    G    T        0      0        2 
  29   chr29_5493454     ASom    G    T        0      0        2 
  29   chr29_5493454     HCab    G    T        0      0        2 
  29   chr29_5493454     HPrz    G    T        0      0        2 
  29   chr29_5493454     ZBoe    G    T        0      0        2 
  29   chr29_5493454     ZGre    G    T        0      0        2 
  29   chr29_5493454     ZHar    G    T        1      2        2 
  29   chr29_5493454   Sample    G    T        0      0        2 
  29   chr29_5511133     AAsi    T    C        0      0        2 
  29   chr29_5511133     AKia    T    C        0      0        2 
  29   chr29_5511133     AOna    T    C        0      0        2 
  29   chr29_5511133     ASom    T    C        0      0        2 
  29   chr29_5511133     HCab    T    C        0      0        2 
  29   chr29_5511133     HPrz    T    C        0      0        2 
  29   chr29_5511133     ZBoe    T    C        1      2        2 
  29   chr29_5511133     ZGre    T    C        1      2        2 
  29   chr29_5511133     ZHar    T    C        0      0        2 
  29   chr29_5511133   Sample    T    C        0      0        2 
  29   chr29_5517706     AAsi    T    C        0      0        2 
  29   chr29_5517706     AKia    T    C      0.5      1        2 
  29   chr29_5517706     AOna    T    C        0      0        2 
  29   chr29_5517706     ASom    T    C        0      0        2 
  29   chr29_5517706     HCab    T    C        0      0        2 
  29   chr29_5517706     HPrz    T    C        0      0        2 
  29   chr29_5517706     ZBoe    T    C        1      2        2 
  29   chr29_5517706     ZGre    T    C        1      2        2 
  29   chr29_5517706     ZHar    T    C        1      2        2 
  29   chr29_5517706   Sample    T    C        0      0        2 
  29   chr29_5520383     AAsi    A    G        0      0        2 
  29   chr29_5520383     AKia    A    G      0.5      1        2 
  29   chr29_5520383     AOna    A    G        0      0        2 
  29   chr29_5520383     ASom    A    G        0      0        2 
  29   chr29_5520383     HCab    A    G        0      0        2 
  29   chr29_5520383     HPrz    A    G        0      0        2 
  29   chr29_5520383     ZBoe    A    G        0      0        2 
  29   chr29_5520383     ZGre    A    G        0      0        2 
  29   chr29_5520383     ZHar    A    G        0      0        2 
  29   chr29_5520383   Sample    A    G        0      0        2 
  29   chr29_5521847     AAsi    A    C        0      0        2 
  29   chr29_5521847     AKia    A    C        0      0        2 
  29   chr29_5521847     AOna    A    C        0      0        2 
  29   chr29_5521847     ASom    A    C        0      0        2 
  29   chr29_5521847     HCab    A    C        0      0        2 
  29   chr29_5521847     HPrz    A    C        0      0        2 
  29   chr29_5521847     ZBoe    A    C      0.5      1        2 
  29   chr29_5521847     ZGre    A    C        0      0        2 
  29   chr29_5521847     ZHar    A    C        0      0        2 
  29   chr29_5521847   Sample    A    C        0      0        2 
  29   chr29_5532880     AAsi    G    A        0      0        2 
  29   chr29_5532880     AKia    G    A        0      0        2 
  29   chr29_5532880     AOna    G    A        0      0        2 
  29   chr29_5532880     ASom    G    A        0      0        2 
  29   chr29_5532880     HCab    G    A        1      2        2 
  29   chr29_5532880     HPrz    G    A        1      2        2 
  29   chr29_5532880     ZBoe    G    A        0      0        2 
  29   chr29_5532880     ZGre    G    A        0      0        2 
  29   chr29_5532880     ZHar    G    A        0      0        2 
  29   chr29_5532880   Sample    G    A        1      2        2 
  29   chr29_5551686     AAsi    C    G        0      0        2 
  29   chr29_5551686     AKia    C    G        0      0        2 
  29   chr29_5551686     AOna    C    G        0      0        2 
  29   chr29_5551686     ASom    C    G        0      0        2 
  29   chr29_5551686     HCab    C    G        1      2        2 
  29   chr29_5551686     HPrz    C    G        1      2        2 
  29   chr29_5551686     ZBoe    C    G        0      0        2 
  29   chr29_5551686     ZGre    C    G        0      0        2 
  29   chr29_5551686     ZHar    C    G        0      0        2 
  29   chr29_5551686   Sample    C    G        1      2        2 
  29   chr29_5560605     AAsi    T    A        0      0        2 
  29   chr29_5560605     AKia    T    A        0      0        2 
  29   chr29_5560605     AOna    T    A        0      0        2 
  29   chr29_5560605     ASom    T    A        0      0        2 
  29   chr29_5560605     HCab    T    A        0      0        2 
  29   chr29_5560605     HPrz    T    A        0      0        2 
  29   chr29_5560605     ZBoe    T    A      0.5      1        2 
  29   chr29_5560605     ZGre    T    A        0      0        2 
  29   chr29_5560605     ZHar    T    A        0      0        2 
  29   chr29_5560605   Sample    T    A        0      0        2 
  29   chr29_5562487     AAsi    T    A        0      0        2 
  29   chr29_5562487     AKia    T    A        0      0        2 
  29   chr29_5562487     AOna    T    A        0      0        2 
  29   chr29_5562487     ASom    T    A      0.5      1        2 
  29   chr29_5562487     HCab    T    A        0      0        2 
  29   chr29_5562487     HPrz    T    A        0      0        2 
  29   chr29_5562487     ZBoe    T    A        0      0        2 
  29   chr29_5562487     ZGre    T    A        0      0        2 
  29   chr29_5562487     ZHar    T    A        0      0        2 
  29   chr29_5562487   Sample    T    A        0      0        2 
  29   chr29_5562500     AAsi    A    G        0      0        2 
  29   chr29_5562500     AKia    A    G        0      0        2 
  29   chr29_5562500     AOna    A    G        0      0        2 
  29   chr29_5562500     ASom    A    G        0      0        2 
  29   chr29_5562500     HCab    A    G        0      0        2 
  29   chr29_5562500     HPrz    A    G      0.5      1        2 
  29   chr29_5562500     ZBoe    A    G        0      0        2 
  29   chr29_5562500     ZGre    A    G        0      0        2 
  29   chr29_5562500     ZHar    A    G        0      0        2 
  29   chr29_5562500   Sample    A    G        0      0        2 
  29   chr29_5562997     AAsi    G    A        0      0        2 
  29   chr29_5562997     AKia    G    A        0      0        2 
  29   chr29_5562997     AOna    G    A        0      0        2 
  29   chr29_5562997     ASom    G    A        0      0        2 
  29   chr29_5562997     HCab    G    A        1      2        2 
  29   chr29_5562997     HPrz    G    A        1      2        2 
  29   chr29_5562997     ZBoe    G    A        0      0        2 
  29   chr29_5562997     ZGre    G    A        0      0        2 
  29   chr29_5562997     ZHar    G    A        0      0        2 
  29   chr29_5562997   Sample    G    A        1      2        2 
  29   chr29_5576444     AAsi    G    A        0      0        2 
  29   chr29_5576444     AKia    G    A        1      2        2 
  29   chr29_5576444     AOna    G    A        0      0        2 
  29   chr29_5576444     ASom    G    A        0      0        2 
  29   chr29_5576444     HCab    G    A        0      0        2 
  29   chr29_5576444     HPrz    G    A        0      0        2 
  29   chr29_5576444     ZBoe    G    A        0      0        2 
  29   chr29_5576444     ZGre    G    A        0      0        2 
  29   chr29_5576444     ZHar    G    A        0      0        2 
  29   chr29_5576444   Sample    G    A        0      0        2 
  29   chr29_5578064     AAsi    T    G        0      0        2 
  29   chr29_5578064     AKia    T    G        0      0        2 
  29   chr29_5578064     AOna    T    G        0      0        2 
  29   chr29_5578064     ASom    T    G        0      0        2 
  29   chr29_5578064     HCab    T    G        0      0        2 
  29   chr29_5578064     HPrz    T    G        0      0        2 
  29   chr29_5578064     ZBoe    T    G        0      0        2 
  29   chr29_5578064     ZGre    T    G        0      0        2 
  29   chr29_5578064     ZHar    T    G      0.5      1        2 
  29   chr29_5578064   Sample    T    G        0      0        2 
  29   chr29_5579296     AAsi    A    G        0      0        2 
  29   chr29_5579296     AKia    A    G        0      0        2 
  29   chr29_5579296     AOna    A    G        0      0        2 
  29   chr29_5579296     ASom    A    G        0      0        2 
  29   chr29_5579296     HCab    A    G      0.5      1        2 
  29   chr29_5579296     HPrz    A    G        0      0        2 
  29   chr29_5579296     ZBoe    A    G        0      0        2 
  29   chr29_5579296     ZGre    A    G        0      0        2 
  29   chr29_5579296     ZHar    A    G        0      0        2 
  29   chr29_5579296   Sample    A    G        0      0        2 
  29   chr29_5586380     AAsi    T    C        0      0        2 
  29   chr29_5586380     AKia    T    C        1      2        2 
  29   chr29_5586380     AOna    T    C        0      0        2 
  29   chr29_5586380     ASom    T    C        0      0        2 
  29   chr29_5586380     HCab    T    C        0      0        2 
  29   chr29_5586380     HPrz    T    C        0      0        2 
  29   chr29_5586380     ZBoe    T    C        0      0        2 
  29   chr29_5586380     ZGre    T    C        0      0        2 
  29   chr29_5586380     ZHar    T    C        0      0        2 
  29   chr29_5586380   Sample    T    C        0      0        2 
  29   chr29_5586841     AAsi    C    G        0      0        2 
  29   chr29_5586841     AKia    C    G        0      0        2 
  29   chr29_5586841     AOna    C    G        0      0        2 
  29   chr29_5586841     ASom    C    G        0      0        2 
  29   chr29_5586841     HCab    C    G        0      0        2 
  29   chr29_5586841     HPrz    C    G        0      0        2 
  29   chr29_5586841     ZBoe    C    G        1      2        2 
  29   chr29_5586841     ZGre    C    G        0      0        2 
  29   chr29_5586841     ZHar    C    G        0      0        2 
  29   chr29_5586841   Sample    C    G        0      0        2 
  29   chr29_5587237     AAsi    G    A        0      0        2 
  29   chr29_5587237     AKia    G    A        0      0        2 
  29   chr29_5587237     AOna    G    A        0      0        2 
  29   chr29_5587237     ASom    G    A        0      0        2 
  29   chr29_5587237     HCab    G    A        1      2        2 
  29   chr29_5587237     HPrz    G    A      0.5      1        2 
  29   chr29_5587237     ZBoe    G    A        0      0        2 
  29   chr29_5587237     ZGre    G    A        0      0        2 
  29   chr29_5587237     ZHar    G    A        0      0        2 
  29   chr29_5587237   Sample    G    A        1      2        2 
  29   chr29_5592050     AAsi    A    C        0      0        2 
  29   chr29_5592050     AKia    A    C        0      0        2 
  29   chr29_5592050     AOna    A    C        0      0        2 
  29   chr29_5592050     ASom    A    C        0      0        2 
  29   chr29_5592050     HCab    A    C        1      2        2 
  29   chr29_5592050     HPrz    A    C        1      2        2 
  29   chr29_5592050     ZBoe    A    C        0      0        2 
  29   chr29_5592050     ZGre    A    C        0      0        2 
  29   chr29_5592050     ZHar    A    C        0      0        2 
  29   chr29_5592050   Sample    A    C        1      2        2 
  29   chr29_5604865     AAsi    A    G        0      0        2 
  29   chr29_5604865     AKia    A    G        0      0        2 
  29   chr29_5604865     AOna    A    G        0      0        2 
  29   chr29_5604865     ASom    A    G        0      0        2 
  29   chr29_5604865     HCab    A    G      0.5      1        2 
  29   chr29_5604865     HPrz    A    G        0      0        2 
  29   chr29_5604865     ZBoe    A    G        0      0        2 
  29   chr29_5604865     ZGre    A    G        0      0        2 
  29   chr29_5604865     ZHar    A    G        0      0        2 
  29   chr29_5604865   Sample    A    G        0      0        2 
  29   chr29_5606631     AAsi    A    T        0      0        2 
  29   chr29_5606631     AKia    A    T        0      0        2 
  29   chr29_5606631     AOna    A    T        0      0        2 
  29   chr29_5606631     ASom    A    T        0      0        2 
  29   chr29_5606631     HCab    A    T        1      2        2 
  29   chr29_5606631     HPrz    A    T        1      2        2 
  29   chr29_5606631     ZBoe    A    T        0      0        2 
  29   chr29_5606631     ZGre    A    T        0      0        2 
  29   chr29_5606631     ZHar    A    T        0      0        2 
  29   chr29_5606631   Sample    A    T        1      2        2 
  29   chr29_5609436     AAsi    G    A        0      0        2 
  29   chr29_5609436     AKia    G    A        0      0        2 
  29   chr29_5609436     AOna    G    A        1      2        2 
  29   chr29_5609436     ASom    G    A        0      0        2 
  29   chr29_5609436     HCab    G    A        0      0        2 
  29   chr29_5609436     HPrz    G    A        0      0        2 
  29   chr29_5609436     ZBoe    G    A        0      0        2 
  29   chr29_5609436     ZGre    G    A        0      0        2 
  29   chr29_5609436     ZHar    G    A        0      0        2 
  29   chr29_5609436   Sample    G    A        0      0        2 
  29   chr29_5619618     AAsi    A    C        0      0        2 
  29   chr29_5619618     AKia    A    C        0      0        2 
  29   chr29_5619618     AOna    A    C        0      0        2 
  29   chr29_5619618     ASom    A    C        0      0        2 
  29   chr29_5619618     HCab    A    C        0      0        2 
  29   chr29_5619618     HPrz    A    C        0      0        2 
  29   chr29_5619618     ZBoe    A    C        0      0        2 
  29   chr29_5619618     ZGre    A    C        1      2        2 
  29   chr29_5619618     ZHar    A    C        0      0        2 
  29   chr29_5619618   Sample    A    C        0      0        2 
  29   chr29_5620263     AAsi    G    A        0      0        2 
  29   chr29_5620263     AKia    G    A        0      0        2 
  29   chr29_5620263     AOna    G    A        0      0        2 
  29   chr29_5620263     ASom    G    A        0      0        2 
  29   chr29_5620263     HCab    G    A        0      0        2 
  29   chr29_5620263     HPrz    G    A      0.5      1        2 
  29   chr29_5620263     ZBoe    G    A        0      0        2 
  29   chr29_5620263     ZGre    G    A        0      0        2 
  29   chr29_5620263     ZHar    G    A        0      0        2 
  29   chr29_5620263   Sample    G    A        0      0        2 
  29   chr29_5624100     AAsi    A    G        0      0        2 
  29   chr29_5624100     AKia    A    G        0      0        2 
  29   chr29_5624100     AOna    A    G        0      0        2 
  29   chr29_5624100     ASom    A    G        1      2        2 
  29   chr29_5624100     HCab    A    G        0      0        2 
  29   chr29_5624100     HPrz    A    G        0      0        2 
  29   chr29_5624100     ZBoe    A    G        0      0        2 
  29   chr29_5624100     ZGre    A    G        0      0        2 
  29   chr29_5624100     ZHar    A    G        0      0        2 
  29   chr29_5624100   Sample    A    G        0      0        2 
  29   chr29_5630075     AAsi    A    G        0      0        2 
  29   chr29_5630075     AKia    A    G        0      0        2 
  29   chr29_5630075     AOna    A    G        0      0        2 
  29   chr29_5630075     ASom    A    G        0      0        2 
  29   chr29_5630075     HCab    A    G      0.5      1        2 
  29   chr29_5630075     HPrz    A    G        0      0        2 
  29   chr29_5630075     ZBoe    A    G        0      0        2 
  29   chr29_5630075     ZGre    A    G        0      0        2 
  29   chr29_5630075     ZHar    A    G        0      0        2 
  29   chr29_5630075   Sample    A    G        0      0        2 
  29   chr29_5638880     AAsi    C    T        0      0        2 
  29   chr29_5638880     AKia    C    T        0      0        2 
  29   chr29_5638880     AOna    C    T        0      0        2 
  29   chr29_5638880     ASom    C    T        0      0        2 
  29   chr29_5638880     HCab    C    T        0      0        2 
  29   chr29_5638880     HPrz    C    T      0.5      1        2 
  29   chr29_5638880     ZBoe    C    T        0      0        2 
  29   chr29_5638880     ZGre    C    T        0      0        2 
  29   chr29_5638880     ZHar    C    T        0      0        2 
  29   chr29_5638880   Sample    C    T        1      2        2 
  29   chr29_5646335     AAsi    T    C        0      0        2 
  29   chr29_5646335     AKia    T    C        0      0        2 
  29   chr29_5646335     AOna    T    C        0      0        2 
  29   chr29_5646335     ASom    T    C        0      0        2 
  29   chr29_5646335     HCab    T    C        0      0        2 
  29   chr29_5646335     HPrz    T    C        0      0        2 
  29   chr29_5646335     ZBoe    T    C        0      0        2 
  29   chr29_5646335     ZGre    T    C        0      0        2 
  29   chr29_5646335     ZHar    T    C        1      2        2 
  29   chr29_5646335   Sample    T    C        0      0        2 
  29   chr29_5648402     AAsi    T    C        0      0        2 
  29   chr29_5648402     AKia    T    C        0      0        2 
  29   chr29_5648402     AOna    T    C        0      0        2 
  29   chr29_5648402     ASom    T    C        0      0        2 
  29   chr29_5648402     HCab    T    C        0      0        2 
  29   chr29_5648402     HPrz    T    C        0      0        2 
  29   chr29_5648402     ZBoe    T    C        0      0        2 
  29   chr29_5648402     ZGre    T    C        0      0        2 
  29   chr29_5648402     ZHar    T    C        1      2        2 
  29   chr29_5648402   Sample    T    C        0      0        2 
  29   chr29_5651612     AAsi    A    G        0      0        2 
  29   chr29_5651612     AKia    A    G        0      0        2 
  29   chr29_5651612     AOna    A    G        0      0        2 
  29   chr29_5651612     ASom    A    G        0      0        2 
  29   chr29_5651612     HCab    A    G        0      0        2 
  29   chr29_5651612     HPrz    A    G        0      0        2 
  29   chr29_5651612     ZBoe    A    G      0.5      1        2 
  29   chr29_5651612     ZGre    A    G        0      0        2 
  29   chr29_5651612     ZHar    A    G        0      0        2 
  29   chr29_5651612   Sample    A    G        0      0        2 
  29   chr29_5652136     AAsi    T    C        0      0        2 
  29   chr29_5652136     AKia    T    C      0.5      1        2 
  29   chr29_5652136     AOna    T    C        1      2        2 
  29   chr29_5652136     ASom    T    C        0      0        2 
  29   chr29_5652136     HCab    T    C        0      0        2 
  29   chr29_5652136     HPrz    T    C        0      0        2 
  29   chr29_5652136     ZBoe    T    C        0      0        2 
  29   chr29_5652136     ZGre    T    C        0      0        2 
  29   chr29_5652136     ZHar    T    C        0      0        2 
  29   chr29_5652136   Sample    T    C        0      0        2 
  29   chr29_5661005     AAsi    G    A        1      2        2 
  29   chr29_5661005     AKia    G    A        0      0        2 
  29   chr29_5661005     AOna    G    A        0      0        2 
  29   chr29_5661005     ASom    G    A        0      0        2 
  29   chr29_5661005     HCab    G    A        0      0        2 
  29   chr29_5661005     HPrz    G    A        0      0        2 
  29   chr29_5661005     ZBoe    G    A        0      0        2 
  29   chr29_5661005     ZGre    G    A        0      0        2 
  29   chr29_5661005     ZHar    G    A        0      0        2 
  29   chr29_5661005   Sample    G    A        0      0        2 
  29   chr29_5672790     AAsi    G    A        0      0        2 
  29   chr29_5672790     AKia    G    A        0      0        2 
  29   chr29_5672790     AOna    G    A        0      0        2 
  29   chr29_5672790     ASom    G    A        0      0        2 
  29   chr29_5672790     HCab    G    A        0      0        2 
  29   chr29_5672790     HPrz    G    A        0      0        2 
  29   chr29_5672790     ZBoe    G    A        0      0        2 
  29   chr29_5672790     ZGre    G    A        0      0        2 
  29   chr29_5672790     ZHar    G    A      0.5      1        2 
  29   chr29_5672790   Sample    G    A        0      0        2 
  29   chr29_5679654     AAsi    C    T      0.5      1        2 
  29   chr29_5679654     AKia    C    T        0      0        2 
  29   chr29_5679654     AOna    C    T        0      0        2 
  29   chr29_5679654     ASom    C    T        0      0        2 
  29   chr29_5679654     HCab    C    T        0      0        2 
  29   chr29_5679654     HPrz    C    T        0      0        2 
  29   chr29_5679654     ZBoe    C    T        0      0        2 
  29   chr29_5679654     ZGre    C    T        0      0        2 
  29   chr29_5679654     ZHar    C    T        0      0        2 
  29   chr29_5679654   Sample    C    T        0      0        2 
  29   chr29_5686353     AAsi    A    G        0      0        2 
  29   chr29_5686353     AKia    A    G        0      0        2 
  29   chr29_5686353     AOna    A    G        0      0        2 
  29   chr29_5686353     ASom    A    G        0      0        2 
  29   chr29_5686353     HCab    A    G      0.5      1        2 
  29   chr29_5686353     HPrz    A    G        0      0        2 
  29   chr29_5686353     ZBoe    A    G        0      0        2 
  29   chr29_5686353     ZGre    A    G        0      0        2 
  29   chr29_5686353     ZHar    A    G        0      0        2 
  29   chr29_5686353   Sample    A    G        0      0        2 
  29   chr29_5687139     AAsi    T    C        0      0        2 
  29   chr29_5687139     AKia    T    C        0      0        2 
  29   chr29_5687139     AOna    T    C        0      0        2 
  29   chr29_5687139     ASom    T    C        0      0        2 
  29   chr29_5687139     HCab    T    C        0      0        2 
  29   chr29_5687139     HPrz    T    C        0      0        2 
  29   chr29_5687139     ZBoe    T    C      0.5      1        2 
  29   chr29_5687139     ZGre    T    C        0      0        2 
  29   chr29_5687139     ZHar    T    C        0      0        2 
  29   chr29_5687139   Sample    T    C        0      0        2 
  29   chr29_5689044     AAsi    A    G        1      2        2 
  29   chr29_5689044     AKia    A    G        0      0        2 
  29   chr29_5689044     AOna    A    G        0      0        2 
  29   chr29_5689044     ASom    A    G        1      2        2 
  29   chr29_5689044     HCab    A    G        0      0        2 
  29   chr29_5689044     HPrz    A    G        0      0        2 
  29   chr29_5689044     ZBoe    A    G        0      0        2 
  29   chr29_5689044     ZGre    A    G        0      0        2 
  29   chr29_5689044     ZHar    A    G        0      0        2 
  29   chr29_5689044   Sample    A    G        0      0        2 
  29   chr29_5689570     AAsi    A    G        0      0        2 
  29   chr29_5689570     AKia    A    G        0      0        2 
  29   chr29_5689570     AOna    A    G        0      0        2 
  29   chr29_5689570     ASom    A    G        0      0        2 
  29   chr29_5689570     HCab    A    G        1      2        2 
  29   chr29_5689570     HPrz    A    G        1      2        2 
  29   chr29_5689570     ZBoe    A    G        0      0        2 
  29   chr29_5689570     ZGre    A    G        0      0        2 
  29   chr29_5689570     ZHar    A    G        0      0        2 
  29   chr29_5689570   Sample    A    G        1      2        2 
  29   chr29_5708744     AAsi    C    T        0      0        2 
  29   chr29_5708744     AKia    C    T        0      0        2 
  29   chr29_5708744     AOna    C    T        0      0        2 
  29   chr29_5708744     ASom    C    T        0      0        2 
  29   chr29_5708744     HCab    C    T        1      2        2 
  29   chr29_5708744     HPrz    C    T        1      2        2 
  29   chr29_5708744     ZBoe    C    T        0      0        2 
  29   chr29_5708744     ZGre    C    T        0      0        2 
  29   chr29_5708744     ZHar    C    T        0      0        2 
  29   chr29_5708744   Sample    C    T        1      2        2 
  29   chr29_5722514     AAsi    A    G        0      0        2 
  29   chr29_5722514     AKia    A    G        0      0        2 
  29   chr29_5722514     AOna    A    G        0      0        2 
  29   chr29_5722514     ASom    A    G        0      0        2 
  29   chr29_5722514     HCab    A    G        1      2        2 
  29   chr29_5722514     HPrz    A    G        1      2        2 
  29   chr29_5722514     ZBoe    A    G        0      0        2 
  29   chr29_5722514     ZGre    A    G        0      0        2 
  29   chr29_5722514     ZHar    A    G        0      0        2 
  29   chr29_5722514   Sample    A    G        1      2        2 
  29   chr29_5731683     AAsi    G    C      0.5      1        2 
  29   chr29_5731683     AKia    G    C        0      0        2 
  29   chr29_5731683     AOna    G    C        0      0        2 
  29   chr29_5731683     ASom    G    C        0      0        2 
  29   chr29_5731683     HCab    G    C        0      0        2 
  29   chr29_5731683     HPrz    G    C        0      0        2 
  29   chr29_5731683     ZBoe    G    C        0      0        2 
  29   chr29_5731683     ZGre    G    C        0      0        2 
  29   chr29_5731683     ZHar    G    C        0      0        2 
  29   chr29_5731683   Sample    G    C        0      0        2 
  29   chr29_5744875     AAsi    T    A        0      0        2 
  29   chr29_5744875     AKia    T    A        0      0        2 
  29   chr29_5744875     AOna    T    A        0      0        2 
  29   chr29_5744875     ASom    T    A        0      0        2 
  29   chr29_5744875     HCab    T    A        0      0        2 
  29   chr29_5744875     HPrz    T    A        0      0        2 
  29   chr29_5744875     ZBoe    T    A        0      0        2 
  29   chr29_5744875     ZGre    T    A        0      0        2 
  29   chr29_5744875     ZHar    T    A        1      2        2 
  29   chr29_5744875   Sample    T    A        0      0        2 
  29   chr29_5756000     AAsi    A    T        0      0        2 
  29   chr29_5756000     AKia    A    T        0      0        2 
  29   chr29_5756000     AOna    A    T        0      0        2 
  29   chr29_5756000     ASom    A    T        0      0        2 
  29   chr29_5756000     HCab    A    T        1      2        2 
  29   chr29_5756000     HPrz    A    T        1      2        2 
  29   chr29_5756000     ZBoe    A    T        0      0        2 
  29   chr29_5756000     ZGre    A    T        0      0        2 
  29   chr29_5756000     ZHar    A    T        0      0        2 
  29   chr29_5756000   Sample    A    T        1      2        2 
  29   chr29_5765953     AAsi    C    T        0      0        2 
  29   chr29_5765953     AKia    C    T        0      0        2 
  29   chr29_5765953     AOna    C    T        0      0        2 
  29   chr29_5765953     ASom    C    T        0      0        2 
  29   chr29_5765953     HCab    C    T        1      2        2 
  29   chr29_5765953     HPrz    C    T        1      2        2 
  29   chr29_5765953     ZBoe    C    T        0      0        2 
  29   chr29_5765953     ZGre    C    T        0      0        2 
  29   chr29_5765953     ZHar    C    T        0      0        2 
  29   chr29_5765953   Sample    C    T        1      2        2 
  29   chr29_5771007     AAsi    A    G        0      0        2 
  29   chr29_5771007     AKia    A    G        0      0        2 
  29   chr29_5771007     AOna    A    G        0      0        2 
  29   chr29_5771007     ASom    A    G        0      0        2 
  29   chr29_5771007     HCab    A    G        1      2        2 
  29   chr29_5771007     HPrz    A    G        1      2        2 
  29   chr29_5771007     ZBoe    A    G        0      0        2 
  29   chr29_5771007     ZGre    A    G        0      0        2 
  29   chr29_5771007     ZHar    A    G        0      0        2 
  29   chr29_5771007   Sample    A    G        1      2        2 
  29   chr29_5777060     AAsi    T    C        0      0        2 
  29   chr29_5777060     AKia    T    C        1      2        2 
  29   chr29_5777060     AOna    T    C        0      0        2 
  29   chr29_5777060     ASom    T    C        0      0        2 
  29   chr29_5777060     HCab    T    C        0      0        2 
  29   chr29_5777060     HPrz    T    C        0      0        2 
  29   chr29_5777060     ZBoe    T    C        0      0        2 
  29   chr29_5777060     ZGre    T    C        0      0        2 
  29   chr29_5777060     ZHar    T    C        0      0        2 
  29   chr29_5777060   Sample    T    C        0      0        2 
  29   chr29_5780215     AAsi    G    C        0      0        2 
  29   chr29_5780215     AKia    G    C        1      2        2 
  29   chr29_5780215     AOna    G    C        0      0        2 
  29   chr29_5780215     ASom    G    C        0      0        2 
  29   chr29_5780215     HCab    G    C        0      0        2 
  29   chr29_5780215     HPrz    G    C        0      0        2 
  29   chr29_5780215     ZBoe    G    C        1      2        2 
  29   chr29_5780215     ZGre    G    C        1      2        2 
  29   chr29_5780215     ZHar    G    C        1      2        2 
  29   chr29_5780215   Sample    G    C        0      0        2 
  29   chr29_5781519     AAsi    T    C        0      0        2 
  29   chr29_5781519     AKia    T    C        0      0        2 
  29   chr29_5781519     AOna    T    C        0      0        2 
  29   chr29_5781519     ASom    T    C        0      0        2 
  29   chr29_5781519     HCab    T    C        0      0        2 
  29   chr29_5781519     HPrz    T    C        0      0        2 
  29   chr29_5781519     ZBoe    T    C        0      0        2 
  29   chr29_5781519     ZGre    T    C        0      0        2 
  29   chr29_5781519     ZHar    T    C        1      2        2 
  29   chr29_5781519   Sample    T    C        0      0        2 
  29   chr29_5801545     AAsi    T    C        0      0        2 
  29   chr29_5801545     AKia    T    C        0      0        2 
  29   chr29_5801545     AOna    T    C        0      0        2 
  29   chr29_5801545     ASom    T    C        0      0        2 
  29   chr29_5801545     HCab    T    C        0      0        2 
  29   chr29_5801545     HPrz    T    C        0      0        2 
  29   chr29_5801545     ZBoe    T    C      0.5      1        2 
  29   chr29_5801545     ZGre    T    C        0      0        2 
  29   chr29_5801545     ZHar    T    C        0      0        2 
  29   chr29_5801545   Sample    T    C        0      0        2 
  29   chr29_5803070     AAsi    G    A        0      0        2 
  29   chr29_5803070     AKia    G    A        0      0        2 
  29   chr29_5803070     AOna    G    A        0      0        2 
  29   chr29_5803070     ASom    G    A        0      0        2 
  29   chr29_5803070     HCab    G    A        1      2        2 
  29   chr29_5803070     HPrz    G    A        1      2        2 
  29   chr29_5803070     ZBoe    G    A        0      0        2 
  29   chr29_5803070     ZGre    G    A        0      0        2 
  29   chr29_5803070     ZHar    G    A        0      0        2 
  29   chr29_5803070   Sample    G    A        1      2        2 
  29   chr29_5803400     AAsi    G    C        0      0        2 
  29   chr29_5803400     AKia    G    C        0      0        2 
  29   chr29_5803400     AOna    G    C        0      0        2 
  29   chr29_5803400     ASom    G    C        0      0        2 
  29   chr29_5803400     HCab    G    C        0      0        2 
  29   chr29_5803400     HPrz    G    C        0      0        2 
  29   chr29_5803400     ZBoe    G    C        0      0        2 
  29   chr29_5803400     ZGre    G    C        1      2        2 
  29   chr29_5803400     ZHar    G    C        0      0        2 
  29   chr29_5803400   Sample    G    C        0      0        2 
  29   chr29_5809854     AAsi    A    G        0      0        2 
  29   chr29_5809854     AKia    A    G        0      0        2 
  29   chr29_5809854     AOna    A    G        0      0        2 
  29   chr29_5809854     ASom    A    G        0      0        2 
  29   chr29_5809854     HCab    A    G        1      2        2 
  29   chr29_5809854     HPrz    A    G        1      2        2 
  29   chr29_5809854     ZBoe    A    G        0      0        2 
  29   chr29_5809854     ZGre    A    G        0      0        2 
  29   chr29_5809854     ZHar    A    G        0      0        2 
  29   chr29_5809854   Sample    A    G        1      2        2 
  29   chr29_5811147     AAsi    T    C        0      0        2 
  29   chr29_5811147     AKia    T    C        0      0        2 
  29   chr29_5811147     AOna    T    C        0      0        2 
  29   chr29_5811147     ASom    T    C        0      0        2 
  29   chr29_5811147     HCab    T    C        0      0        2 
  29   chr29_5811147     HPrz    T    C        0      0        2 
  29   chr29_5811147     ZBoe    T    C      0.5      1        2 
  29   chr29_5811147     ZGre    T    C        0      0        2 
  29   chr29_5811147     ZHar    T    C        1      2        2 
  29   chr29_5811147   Sample    T    C        0      0        2 
  29   chr29_5813371     AAsi    T    C        0      0        2 
  29   chr29_5813371     AKia    T    C        0      0        2 
  29   chr29_5813371     AOna    T    C        0      0        2 
  29   chr29_5813371     ASom    T    C        0      0        2 
  29   chr29_5813371     HCab    T    C        0      0        2 
  29   chr29_5813371     HPrz    T    C        0      0        2 
  29   chr29_5813371     ZBoe    T    C      0.5      1        2 
  29   chr29_5813371     ZGre    T    C        0      0        2 
  29   chr29_5813371     ZHar    T    C        0      0        2 
  29   chr29_5813371   Sample    T    C        0      0        2 
  29   chr29_5813401     AAsi    A    G        0      0        2 
  29   chr29_5813401     AKia    A    G        0      0        2 
  29   chr29_5813401     AOna    A    G        0      0        2 
  29   chr29_5813401     ASom    A    G        0      0        2 
  29   chr29_5813401     HCab    A    G        0      0        2 
  29   chr29_5813401     HPrz    A    G        0      0        2 
  29   chr29_5813401     ZBoe    A    G        0      0        2 
  29   chr29_5813401     ZGre    A    G        0      0        2 
  29   chr29_5813401     ZHar    A    G        1      2        2 
  29   chr29_5813401   Sample    A    G        0      0        2 
  29   chr29_5814804     AAsi    C    A        0      0        2 
  29   chr29_5814804     AKia    C    A        0      0        2 
  29   chr29_5814804     AOna    C    A        0      0        2 
  29   chr29_5814804     ASom    C    A        0      0        2 
  29   chr29_5814804     HCab    C    A        1      2        2 
  29   chr29_5814804     HPrz    C    A        1      2        2 
  29   chr29_5814804     ZBoe    C    A        0      0        2 
  29   chr29_5814804     ZGre    C    A        0      0        2 
  29   chr29_5814804     ZHar    C    A        0      0        2 
  29   chr29_5814804   Sample    C    A        1      2        2 
  29   chr29_5816538     AAsi    C    T        0      0        2 
  29   chr29_5816538     AKia    C    T        0      0        2 
  29   chr29_5816538     AOna    C    T        0      0        2 
  29   chr29_5816538     ASom    C    T        0      0        2 
  29   chr29_5816538     HCab    C    T        1      2        2 
  29   chr29_5816538     HPrz    C    T        1      2        2 
  29   chr29_5816538     ZBoe    C    T        0      0        2 
  29   chr29_5816538     ZGre    C    T        0      0        2 
  29   chr29_5816538     ZHar    C    T        0      0        2 
  29   chr29_5816538   Sample    C    T        1      2        2 
  29   chr29_5816838     AAsi    G    A        0      0        2 
  29   chr29_5816838     AKia    G    A        0      0        2 
  29   chr29_5816838     AOna    G    A        0      0        2 
  29   chr29_5816838     ASom    G    A        0      0        2 
  29   chr29_5816838     HCab    G    A        1      2        2 
  29   chr29_5816838     HPrz    G    A        1      2        2 
  29   chr29_5816838     ZBoe    G    A        0      0        2 
  29   chr29_5816838     ZGre    G    A        0      0        2 
  29   chr29_5816838     ZHar    G    A        0      0        2 
  29   chr29_5816838   Sample    G    A        0      0        2 
  29   chr29_5816865     AAsi    G    A        0      0        2 
  29   chr29_5816865     AKia    G    A        0      0        2 
  29   chr29_5816865     AOna    G    A        0      0        2 
  29   chr29_5816865     ASom    G    A        0      0        2 
  29   chr29_5816865     HCab    G    A        1      2        2 
  29   chr29_5816865     HPrz    G    A        1      2        2 
  29   chr29_5816865     ZBoe    G    A        0      0        2 
  29   chr29_5816865     ZGre    G    A        0      0        2 
  29   chr29_5816865     ZHar    G    A        0      0        2 
  29   chr29_5816865   Sample    G    A        1      2        2 
  29   chr29_5817005     AAsi    G    T        0      0        2 
  29   chr29_5817005     AKia    G    T        0      0        2 
  29   chr29_5817005     AOna    G    T        0      0        2 
  29   chr29_5817005     ASom    G    T        0      0        2 
  29   chr29_5817005     HCab    G    T        1      2        2 
  29   chr29_5817005     HPrz    G    T        1      2        2 
  29   chr29_5817005     ZBoe    G    T        0      0        2 
  29   chr29_5817005     ZGre    G    T        0      0        2 
  29   chr29_5817005     ZHar    G    T        0      0        2 
  29   chr29_5817005   Sample    G    T        1      2        2 
  29   chr29_5820916     AAsi    G    A        0      0        2 
  29   chr29_5820916     AKia    G    A        0      0        2 
  29   chr29_5820916     AOna    G    A        0      0        2 
  29   chr29_5820916     ASom    G    A        0      0        2 
  29   chr29_5820916     HCab    G    A        0      0        2 
  29   chr29_5820916     HPrz    G    A        0      0        2 
  29   chr29_5820916     ZBoe    G    A        1      2        2 
  29   chr29_5820916     ZGre    G    A        0      0        2 
  29   chr29_5820916     ZHar    G    A        0      0        2 
  29   chr29_5820916   Sample    G    A        0      0        2 
  29   chr29_5826226     AAsi    G    A        0      0        2 
  29   chr29_5826226     AKia    G    A        0      0        2 
  29   chr29_5826226     AOna    G    A        0      0        2 
  29   chr29_5826226     ASom    G    A        0      0        2 
  29   chr29_5826226     HCab    G    A        0      0        2 
  29   chr29_5826226     HPrz    G    A        0      0        2 
  29   chr29_5826226     ZBoe    G    A        1      2        2 
  29   chr29_5826226     ZGre    G    A        0      0        2 
  29   chr29_5826226     ZHar    G    A        0      0        2 
  29   chr29_5826226   Sample    G    A        0      0        2 
  29   chr29_5828709     AAsi    G    T        0      0        2 
  29   chr29_5828709     AKia    G    T      0.5      1        2 
  29   chr29_5828709     AOna    G    T        0      0        2 
  29   chr29_5828709     ASom    G    T        0      0        2 
  29   chr29_5828709     HCab    G    T        0      0        2 
  29   chr29_5828709     HPrz    G    T        0      0        2 
  29   chr29_5828709     ZBoe    G    T        0      0        2 
  29   chr29_5828709     ZGre    G    T        0      0        2 
  29   chr29_5828709     ZHar    G    T        0      0        2 
  29   chr29_5828709   Sample    G    T        0      0        2 
  29   chr29_5829248     AAsi    T    G      0.5      1        2 
  29   chr29_5829248     AKia    T    G        0      0        2 
  29   chr29_5829248     AOna    T    G        0      0        2 
  29   chr29_5829248     ASom    T    G        0      0        2 
  29   chr29_5829248     HCab    T    G        0      0        2 
  29   chr29_5829248     HPrz    T    G        0      0        2 
  29   chr29_5829248     ZBoe    T    G        0      0        2 
  29   chr29_5829248     ZGre    T    G        0      0        2 
  29   chr29_5829248     ZHar    T    G        0      0        2 
  29   chr29_5829248   Sample    T    G        0      0        2 
  29   chr29_5829322     AAsi    T    C        1      2        2 
  29   chr29_5829322     AKia    T    C        0      0        2 
  29   chr29_5829322     AOna    T    C        0      0        2 
  29   chr29_5829322     ASom    T    C        1      2        2 
  29   chr29_5829322     HCab    T    C        0      0        2 
  29   chr29_5829322     HPrz    T    C        0      0        2 
  29   chr29_5829322     ZBoe    T    C        0      0        2 
  29   chr29_5829322     ZGre    T    C        0      0        2 
  29   chr29_5829322     ZHar    T    C        0      0        2 
  29   chr29_5829322   Sample    T    C        0      0        2 
  29   chr29_5839721     AAsi    C    T        0      0        2 
  29   chr29_5839721     AKia    C    T        0      0        2 
  29   chr29_5839721     AOna    C    T        0      0        2 
  29   chr29_5839721     ASom    C    T        0      0        2 
  29   chr29_5839721     HCab    C    T        1      2        2 
  29   chr29_5839721     HPrz    C    T        1      2        2 
  29   chr29_5839721     ZBoe    C    T        0      0        2 
  29   chr29_5839721     ZGre    C    T        0      0        2 
  29   chr29_5839721     ZHar    C    T        0      0        2 
  29   chr29_5839721   Sample    C    T        1      2        2 
  29   chr29_5842218     AAsi    T    C        0      0        2 
  29   chr29_5842218     AKia    T    C        0      0        2 
  29   chr29_5842218     AOna    T    C        0      0        2 
  29   chr29_5842218     ASom    T    C        0      0        2 
  29   chr29_5842218     HCab    T    C        0      0        2 
  29   chr29_5842218     HPrz    T    C        0      0        2 
  29   chr29_5842218     ZBoe    T    C        0      0        2 
  29   chr29_5842218     ZGre    T    C        0      0        2 
  29   chr29_5842218     ZHar    T    C        1      2        2 
  29   chr29_5842218   Sample    T    C        0      0        2 
  29   chr29_5847276     AAsi    G    A        0      0        2 
  29   chr29_5847276     AKia    G    A        0      0        2 
  29   chr29_5847276     AOna    G    A        1      2        2 
  29   chr29_5847276     ASom    G    A        0      0        2 
  29   chr29_5847276     HCab    G    A        0      0        2 
  29   chr29_5847276     HPrz    G    A        0      0        2 
  29   chr29_5847276     ZBoe    G    A        0      0        2 
  29   chr29_5847276     ZGre    G    A        0      0        2 
  29   chr29_5847276     ZHar    G    A        0      0        2 
  29   chr29_5847276   Sample    G    A        0      0        2 
  29   chr29_5857566     AAsi    T    G        0      0        2 
  29   chr29_5857566     AKia    T    G        0      0        2 
  29   chr29_5857566     AOna    T    G        0      0        2 
  29   chr29_5857566     ASom    T    G        0      0        2 
  29   chr29_5857566     HCab    T    G        0      0        2 
  29   chr29_5857566     HPrz    T    G        0      0        2 
  29   chr29_5857566     ZBoe    T    G      0.5      1        2 
  29   chr29_5857566     ZGre    T    G        0      0        2 
  29   chr29_5857566     ZHar    T    G        0      0        2 
  29   chr29_5857566   Sample    T    G        0      0        2 
  29   chr29_5858406     AAsi    G    A        0      0        2 
  29   chr29_5858406     AKia    G    A        0      0        2 
  29   chr29_5858406     AOna    G    A        0      0        2 
  29   chr29_5858406     ASom    G    A        0      0        2 
  29   chr29_5858406     HCab    G    A        1      2        2 
  29   chr29_5858406     HPrz    G    A        1      2        2 
  29   chr29_5858406     ZBoe    G    A        0      0        2 
  29   chr29_5858406     ZGre    G    A        0      0        2 
  29   chr29_5858406     ZHar    G    A        0      0        2 
  29   chr29_5858406   Sample    G    A        1      2        2 
  29   chr29_5861176     AAsi    C    T        0      0        2 
  29   chr29_5861176     AKia    C    T        1      2        2 
  29   chr29_5861176     AOna    C    T        0      0        2 
  29   chr29_5861176     ASom    C    T        0      0        2 
  29   chr29_5861176     HCab    C    T        0      0        2 
  29   chr29_5861176     HPrz    C    T        0      0        2 
  29   chr29_5861176     ZBoe    C    T        0      0        2 
  29   chr29_5861176     ZGre    C    T        0      0        2 
  29   chr29_5861176     ZHar    C    T        0      0        2 
  29   chr29_5861176   Sample    C    T        0      0        2 
  29   chr29_5862017     AAsi    G    A        0      0        2 
  29   chr29_5862017     AKia    G    A        0      0        2 
  29   chr29_5862017     AOna    G    A        0      0        2 
  29   chr29_5862017     ASom    G    A        0      0        2 
  29   chr29_5862017     HCab    G    A        0      0        2 
  29   chr29_5862017     HPrz    G    A        0      0        2 
  29   chr29_5862017     ZBoe    G    A        1      2        2 
  29   chr29_5862017     ZGre    G    A        0      0        2 
  29   chr29_5862017     ZHar    G    A        0      0        2 
  29   chr29_5862017   Sample    G    A        0      0        2 
  29   chr29_5869736     AAsi    T    C        0      0        2 
  29   chr29_5869736     AKia    T    C        0      0        2 
  29   chr29_5869736     AOna    T    C        0      0        2 
  29   chr29_5869736     ASom    T    C        0      0        2 
  29   chr29_5869736     HCab    T    C        0      0        2 
  29   chr29_5869736     HPrz    T    C        0      0        2 
  29   chr29_5869736     ZBoe    T    C        0      0        2 
  29   chr29_5869736     ZGre    T    C        1      2        2 
  29   chr29_5869736     ZHar    T    C        0      0        2 
  29   chr29_5869736   Sample    T    C        0      0        2 
  29   chr29_5871153     AAsi    G    A        0      0        2 
  29   chr29_5871153     AKia    G    A        0      0        2 
  29   chr29_5871153     AOna    G    A        0      0        2 
  29   chr29_5871153     ASom    G    A        0      0        2 
  29   chr29_5871153     HCab    G    A        0      0        2 
  29   chr29_5871153     HPrz    G    A        0      0        2 
  29   chr29_5871153     ZBoe    G    A        0      0        2 
  29   chr29_5871153     ZGre    G    A        0      0        2 
  29   chr29_5871153     ZHar    G    A      0.5      1        2 
  29   chr29_5871153   Sample    G    A        0      0        2 
  29   chr29_5871184     AAsi    C    T        0      0        2 
  29   chr29_5871184     AKia    C    T        0      0        2 
  29   chr29_5871184     AOna    C    T        0      0        2 
  29   chr29_5871184     ASom    C    T        0      0        2 
  29   chr29_5871184     HCab    C    T        0      0        2 
  29   chr29_5871184     HPrz    C    T        0      0        2 
  29   chr29_5871184     ZBoe    C    T        0      0        2 
  29   chr29_5871184     ZGre    C    T      0.5      1        2 
  29   chr29_5871184     ZHar    C    T        0      0        2 
  29   chr29_5871184   Sample    C    T        0      0        2 
  29   chr29_5885963     AAsi    G    A        0      0        2 
  29   chr29_5885963     AKia    G    A        0      0        2 
  29   chr29_5885963     AOna    G    A        0      0        2 
  29   chr29_5885963     ASom    G    A        0      0        2 
  29   chr29_5885963     HCab    G    A        1      2        2 
  29   chr29_5885963     HPrz    G    A        1      2        2 
  29   chr29_5885963     ZBoe    G    A        0      0        2 
  29   chr29_5885963     ZGre    G    A        0      0        2 
  29   chr29_5885963     ZHar    G    A        0      0        2 
  29   chr29_5885963   Sample    G    A        1      2        2 
  29   chr29_5889559     AAsi    C    T        0      0        2 
  29   chr29_5889559     AKia    C    T        0      0        2 
  29   chr29_5889559     AOna    C    T        0      0        2 
  29   chr29_5889559     ASom    C    T        0      0        2 
  29   chr29_5889559     HCab    C    T        1      2        2 
  29   chr29_5889559     HPrz    C    T        1      2        2 
  29   chr29_5889559     ZBoe    C    T        0      0        2 
  29   chr29_5889559     ZGre    C    T        0      0        2 
  29   chr29_5889559     ZHar    C    T        0      0        2 
  29   chr29_5889559   Sample    C    T        1      2        2 
  29   chr29_5893189     AAsi    T    A        0      0        2 
  29   chr29_5893189     AKia    T    A        0      0        2 
  29   chr29_5893189     AOna    T    A        0      0        2 
  29   chr29_5893189     ASom    T    A        0      0        2 
  29   chr29_5893189     HCab    T    A        0      0        2 
  29   chr29_5893189     HPrz    T    A        0      0        2 
  29   chr29_5893189     ZBoe    T    A        1      2        2 
  29   chr29_5893189     ZGre    T    A        0      0        2 
  29   chr29_5893189     ZHar    T    A        0      0        2 
  29   chr29_5893189   Sample    T    A        0      0        2 
  29   chr29_5895797     AAsi    G    A        0      0        2 
  29   chr29_5895797     AKia    G    A        0      0        2 
  29   chr29_5895797     AOna    G    A        1      2        2 
  29   chr29_5895797     ASom    G    A        0      0        2 
  29   chr29_5895797     HCab    G    A        0      0        2 
  29   chr29_5895797     HPrz    G    A        0      0        2 
  29   chr29_5895797     ZBoe    G    A        0      0        2 
  29   chr29_5895797     ZGre    G    A        0      0        2 
  29   chr29_5895797     ZHar    G    A        0      0        2 
  29   chr29_5895797   Sample    G    A        0      0        2 
  29   chr29_5916771     AAsi    G    A        0      0        2 
  29   chr29_5916771     AKia    G    A        0      0        2 
  29   chr29_5916771     AOna    G    A        1      2        2 
  29   chr29_5916771     ASom    G    A        0      0        2 
  29   chr29_5916771     HCab    G    A        0      0        2 
  29   chr29_5916771     HPrz    G    A        0      0        2 
  29   chr29_5916771     ZBoe    G    A        0      0        2 
  29   chr29_5916771     ZGre    G    A        0      0        2 
  29   chr29_5916771     ZHar    G    A        0      0        2 
  29   chr29_5916771   Sample    G    A        0      0        2 
  29   chr29_5918824     AAsi    C    T        0      0        2 
  29   chr29_5918824     AKia    C    T        0      0        2 
  29   chr29_5918824     AOna    C    T        0      0        2 
  29   chr29_5918824     ASom    C    T        0      0        2 
  29   chr29_5918824     HCab    C    T        1      2        2 
  29   chr29_5918824     HPrz    C    T        1      2        2 
  29   chr29_5918824     ZBoe    C    T        0      0        2 
  29   chr29_5918824     ZGre    C    T        0      0        2 
  29   chr29_5918824     ZHar    C    T        0      0        2 
  29   chr29_5918824   Sample    C    T        1      2        2 
  29   chr29_5928042     AAsi    A    G        0      0        2 
  29   chr29_5928042     AKia    A    G        0      0        2 
  29   chr29_5928042     AOna    A    G        0      0        2 
  29   chr29_5928042     ASom    A    G        0      0        2 
  29   chr29_5928042     HCab    A    G        1      2        2 
  29   chr29_5928042     HPrz    A    G        1      2        2 
  29   chr29_5928042     ZBoe    A    G        0      0        2 
  29   chr29_5928042     ZGre    A    G        0      0        2 
  29   chr29_5928042     ZHar    A    G        0      0        2 
  29   chr29_5928042   Sample    A    G        1      2        2 
  29   chr29_5931662     AAsi    G    A        0      0        2 
  29   chr29_5931662     AKia    G    A        1      2        2 
  29   chr29_5931662     AOna    G    A        0      0        2 
  29   chr29_5931662     ASom    G    A        0      0        2 
  29   chr29_5931662     HCab    G    A        0      0        2 
  29   chr29_5931662     HPrz    G    A        0      0        2 
  29   chr29_5931662     ZBoe    G    A        0      0        2 
  29   chr29_5931662     ZGre    G    A        0      0        2 
  29   chr29_5931662     ZHar    G    A        0      0        2 
  29   chr29_5931662   Sample    G    A        0      0        2 
  29   chr29_5932093     AAsi    G    A        1      2        2 
  29   chr29_5932093     AKia    G    A        0      0        2 
  29   chr29_5932093     AOna    G    A        0      0        2 
  29   chr29_5932093     ASom    G    A        1      2        2 
  29   chr29_5932093     HCab    G    A        0      0        2 
  29   chr29_5932093     HPrz    G    A        0      0        2 
  29   chr29_5932093     ZBoe    G    A        0      0        2 
  29   chr29_5932093     ZGre    G    A        0      0        2 
  29   chr29_5932093     ZHar    G    A        0      0        2 
  29   chr29_5932093   Sample    G    A        0      0        2 
  29   chr29_5950648     AAsi    T    C        0      0        2 
  29   chr29_5950648     AKia    T    C        0      0        2 
  29   chr29_5950648     AOna    T    C        0      0        2 
  29   chr29_5950648     ASom    T    C        0      0        2 
  29   chr29_5950648     HCab    T    C        0      0        2 
  29   chr29_5950648     HPrz    T    C        0      0        2 
  29   chr29_5950648     ZBoe    T    C        0      0        2 
  29   chr29_5950648     ZGre    T    C        0      0        2 
  29   chr29_5950648     ZHar    T    C        1      2        2 
  29   chr29_5950648   Sample    T    C        0      0        2 
  29   chr29_5957730     AAsi    G    C        0      0        2 
  29   chr29_5957730     AKia    G    C        0      0        2 
  29   chr29_5957730     AOna    G    C        1      2        2 
  29   chr29_5957730     ASom    G    C        0      0        2 
  29   chr29_5957730     HCab    G    C        0      0        2 
  29   chr29_5957730     HPrz    G    C        0      0        2 
  29   chr29_5957730     ZBoe    G    C        0      0        2 
  29   chr29_5957730     ZGre    G    C        0      0        2 
  29   chr29_5957730     ZHar    G    C        0      0        2 
  29   chr29_5957730   Sample    G    C        0      0        2 
  29   chr29_5962569     AAsi    C    T        0      0        2 
  29   chr29_5962569     AKia    C    T        0      0        2 
  29   chr29_5962569     AOna    C    T        1      2        2 
  29   chr29_5962569     ASom    C    T        0      0        2 
  29   chr29_5962569     HCab    C    T        0      0        2 
  29   chr29_5962569     HPrz    C    T        0      0        2 
  29   chr29_5962569     ZBoe    C    T        0      0        2 
  29   chr29_5962569     ZGre    C    T        0      0        2 
  29   chr29_5962569     ZHar    C    T        0      0        2 
  29   chr29_5962569   Sample    C    T        0      0        2 
  29   chr29_5967109     AAsi    G    C        1      2        2 
  29   chr29_5967109     AKia    G    C        0      0        2 
  29   chr29_5967109     AOna    G    C        0      0        2 
  29   chr29_5967109     ASom    G    C        1      2        2 
  29   chr29_5967109     HCab    G    C        0      0        2 
  29   chr29_5967109     HPrz    G    C        0      0        2 
  29   chr29_5967109     ZBoe    G    C        1      2        2 
  29   chr29_5967109     ZGre    G    C        1      2        2 
  29   chr29_5967109     ZHar    G    C        1      2        2 
  29   chr29_5967109   Sample    G    C        0      0        2 
  29   chr29_5979266     AAsi    C    T        0      0        2 
  29   chr29_5979266     AKia    C    T        0      0        2 
  29   chr29_5979266     AOna    C    T        0      0        2 
  29   chr29_5979266     ASom    C    T        0      0        2 
  29   chr29_5979266     HCab    C    T        1      2        2 
  29   chr29_5979266     HPrz    C    T        1      2        2 
  29   chr29_5979266     ZBoe    C    T        0      0        2 
  29   chr29_5979266     ZGre    C    T        0      0        2 
  29   chr29_5979266     ZHar    C    T        0      0        2 
  29   chr29_5979266   Sample    C    T        1      2        2 
  29   chr29_5982676     AAsi    T    C      0.5      1        2 
  29   chr29_5982676     AKia    T    C        0      0        2 
  29   chr29_5982676     AOna    T    C        0      0        2 
  29   chr29_5982676     ASom    T    C      0.5      1        2 
  29   chr29_5982676     HCab    T    C        0      0        2 
  29   chr29_5982676     HPrz    T    C      0.5      1        2 
  29   chr29_5982676     ZBoe    T    C        0      0        2 
  29   chr29_5982676     ZGre    T    C        0      0        2 
  29   chr29_5982676     ZHar    T    C        0      0        2 
  29   chr29_5982676   Sample    T    C        0      0        2 
  29   chr29_5985982     AAsi    A    G        0      0        2 
  29   chr29_5985982     AKia    A    G        0      0        2 
  29   chr29_5985982     AOna    A    G        0      0        2 
  29   chr29_5985982     ASom    A    G        0      0        2 
  29   chr29_5985982     HCab    A    G        0      0        2 
  29   chr29_5985982     HPrz    A    G      0.5      1        2 
  29   chr29_5985982     ZBoe    A    G        0      0        2 
  29   chr29_5985982     ZGre    A    G        0      0        2 
  29   chr29_5985982     ZHar    A    G        0      0        2 
  29   chr29_5985982   Sample    A    G        0      0        2 
  29   chr29_5986369     AAsi    C    A      0.5      1        2 
  29   chr29_5986369     AKia    C    A        0      0        2 
  29   chr29_5986369     AOna    C    A        0      0        2 
  29   chr29_5986369     ASom    C    A      0.5      1        2 
  29   chr29_5986369     HCab    C    A        0      0        2 
  29   chr29_5986369     HPrz    C    A        0      0        2 
  29   chr29_5986369     ZBoe    C    A        0      0        2 
  29   chr29_5986369     ZGre    C    A        0      0        2 
  29   chr29_5986369     ZHar    C    A        0      0        2 
  29   chr29_5986369   Sample    C    A        0      0        2 
  29   chr29_5991951     AAsi    T    C        0      0        2 
  29   chr29_5991951     AKia    T    C        0      0        2 
  29   chr29_5991951     AOna    T    C        0      0        2 
  29   chr29_5991951     ASom    T    C        0      0        2 
  29   chr29_5991951     HCab    T    C        0      0        2 
  29   chr29_5991951     HPrz    T    C        0      0        2 
  29   chr29_5991951     ZBoe    T    C        1      2        2 
  29   chr29_5991951     ZGre    T    C        1      2        2 
  29   chr29_5991951     ZHar    T    C        1      2        2 
  29   chr29_5991951   Sample    T    C        0      0        2 
  29   chr29_5993373     AAsi    C    T        1      2        2 
  29   chr29_5993373     AKia    C    T        0      0        2 
  29   chr29_5993373     AOna    C    T        0      0        2 
  29   chr29_5993373     ASom    C    T        1      2        2 
  29   chr29_5993373     HCab    C    T        0      0        2 
  29   chr29_5993373     HPrz    C    T        0      0        2 
  29   chr29_5993373     ZBoe    C    T        0      0        2 
  29   chr29_5993373     ZGre    C    T        0      0        2 
  29   chr29_5993373     ZHar    C    T        0      0        2 
  29   chr29_5993373   Sample    C    T        0      0        2 
  29   chr29_5994458     AAsi    G    A        0      0        2 
  29   chr29_5994458     AKia    G    A        0      0        2 
  29   chr29_5994458     AOna    G    A        0      0        2 
  29   chr29_5994458     ASom    G    A        0      0        2 
  29   chr29_5994458     HCab    G    A        0      0        2 
  29   chr29_5994458     HPrz    G    A      0.5      1        2 
  29   chr29_5994458     ZBoe    G    A        0      0        2 
  29   chr29_5994458     ZGre    G    A        0      0        2 
  29   chr29_5994458     ZHar    G    A        0      0        2 
  29   chr29_5994458   Sample    G    A        0      0        2 
  29   chr29_5996084     AAsi    G    A        0      0        2 
  29   chr29_5996084     AKia    G    A        0      0        2 
  29   chr29_5996084     AOna    G    A        0      0        2 
  29   chr29_5996084     ASom    G    A        0      0        2 
  29   chr29_5996084     HCab    G    A        0      0        2 
  29   chr29_5996084     HPrz    G    A        0      0        2 
  29   chr29_5996084     ZBoe    G    A      0.5      1        2 
  29   chr29_5996084     ZGre    G    A        0      0        2 
  29   chr29_5996084     ZHar    G    A        0      0        2 
  29   chr29_5996084   Sample    G    A        0      0        2 
  29   chr29_6000011     AAsi    G    C        0      0        2 
  29   chr29_6000011     AKia    G    C        1      2        2 
  29   chr29_6000011     AOna    G    C        1      2        2 
  29   chr29_6000011     ASom    G    C        0      0        2 
  29   chr29_6000011     HCab    G    C        0      0        2 
  29   chr29_6000011     HPrz    G    C        0      0        2 
  29   chr29_6000011     ZBoe    G    C        0      0        2 
  29   chr29_6000011     ZGre    G    C        0      0        2 
  29   chr29_6000011     ZHar    G    C        0      0        2 
  29   chr29_6000011   Sample    G    C        0      0        2 
  29   chr29_6003889     AAsi    G    A        0      0        2 
  29   chr29_6003889     AKia    G    A        0      0        2 
  29   chr29_6003889     AOna    G    A        0      0        2 
  29   chr29_6003889     ASom    G    A        0      0        2 
  29   chr29_6003889     HCab    G    A        1      2        2 
  29   chr29_6003889     HPrz    G    A        1      2        2 
  29   chr29_6003889     ZBoe    G    A        0      0        2 
  29   chr29_6003889     ZGre    G    A        0      0        2 
  29   chr29_6003889     ZHar    G    A        0      0        2 
  29   chr29_6003889   Sample    G    A        1      2        2 
  29   chr29_6008114     AAsi    T    C        0      0        2 
  29   chr29_6008114     AKia    T    C        0      0        2 
  29   chr29_6008114     AOna    T    C        0      0        2 
  29   chr29_6008114     ASom    T    C        0      0        2 
  29   chr29_6008114     HCab    T    C        0      0        2 
  29   chr29_6008114     HPrz    T    C      0.5      1        2 
  29   chr29_6008114     ZBoe    T    C        0      0        2 
  29   chr29_6008114     ZGre    T    C        0      0        2 
  29   chr29_6008114     ZHar    T    C        1      2        2 
  29   chr29_6008114   Sample    T    C        0      0        2 
  29   chr29_6014619     AAsi    T    C        0      0        2 
  29   chr29_6014619     AKia    T    C        0      0        2 
  29   chr29_6014619     AOna    T    C        0      0        2 
  29   chr29_6014619     ASom    T    C        0      0        2 
  29   chr29_6014619     HCab    T    C        0      0        2 
  29   chr29_6014619     HPrz    T    C        0      0        2 
  29   chr29_6014619     ZBoe    T    C        0      0        2 
  29   chr29_6014619     ZGre    T    C        1      2        2 
  29   chr29_6014619     ZHar    T    C        0      0        2 
  29   chr29_6014619   Sample    T    C        0      0        2 
  29   chr29_6018207     AAsi    G    A        0      0        2 
  29   chr29_6018207     AKia    G    A      0.5      1        2 
  29   chr29_6018207     AOna    G    A        0      0        2 
  29   chr29_6018207     ASom    G    A        0      0        2 
  29   chr29_6018207     HCab    G    A        0      0        2 
  29   chr29_6018207     HPrz    G    A        0      0        2 
  29   chr29_6018207     ZBoe    G    A        0      0        2 
  29   chr29_6018207     ZGre    G    A        0      0        2 
  29   chr29_6018207     ZHar    G    A        0      0        2 
  29   chr29_6018207   Sample    G    A        0      0        2 
  29   chr29_6018467     AAsi    A    G        0      0        2 
  29   chr29_6018467     AKia    A    G        0      0        2 
  29   chr29_6018467     AOna    A    G        0      0        2 
  29   chr29_6018467     ASom    A    G        0      0        2 
  29   chr29_6018467     HCab    A    G        1      2        2 
  29   chr29_6018467     HPrz    A    G        1      2        2 
  29   chr29_6018467     ZBoe    A    G        0      0        2 
  29   chr29_6018467     ZGre    A    G        0      0        2 
  29   chr29_6018467     ZHar    A    G        0      0        2 
  29   chr29_6018467   Sample    A    G        1      2        2 
  29   chr29_6021535     AAsi    C    T        1      2        2 
  29   chr29_6021535     AKia    C    T        0      0        2 
  29   chr29_6021535     AOna    C    T        0      0        2 
  29   chr29_6021535     ASom    C    T        1      2        2 
  29   chr29_6021535     HCab    C    T        0      0        2 
  29   chr29_6021535     HPrz    C    T        0      0        2 
  29   chr29_6021535     ZBoe    C    T        0      0        2 
  29   chr29_6021535     ZGre    C    T        0      0        2 
  29   chr29_6021535     ZHar    C    T        0      0        2 
  29   chr29_6021535   Sample    C    T        0      0        2 
  29   chr29_6026977     AAsi    T    C        0      0        2 
  29   chr29_6026977     AKia    T    C        0      0        2 
  29   chr29_6026977     AOna    T    C        0      0        2 
  29   chr29_6026977     ASom    T    C        0      0        2 
  29   chr29_6026977     HCab    T    C        1      2        2 
  29   chr29_6026977     HPrz    T    C        1      2        2 
  29   chr29_6026977     ZBoe    T    C        0      0        2 
  29   chr29_6026977     ZGre    T    C        0      0        2 
  29   chr29_6026977     ZHar    T    C        0      0        2 
  29   chr29_6026977   Sample    T    C        1      2        2 
  29   chr29_6032536     AAsi    T    C      0.5      1        2 
  29   chr29_6032536     AKia    T    C        0      0        2 
  29   chr29_6032536     AOna    T    C        0      0        2 
  29   chr29_6032536     ASom    T    C      0.5      1        2 
  29   chr29_6032536     HCab    T    C        0      0        2 
  29   chr29_6032536     HPrz    T    C        0      0        2 
  29   chr29_6032536     ZBoe    T    C        0      0        2 
  29   chr29_6032536     ZGre    T    C        0      0        2 
  29   chr29_6032536     ZHar    T    C        0      0        2 
  29   chr29_6032536   Sample    T    C        0      0        2 
  29   chr29_6038314     AAsi    C    A        0      0        2 
  29   chr29_6038314     AKia    C    A        0      0        2 
  29   chr29_6038314     AOna    C    A        0      0        2 
  29   chr29_6038314     ASom    C    A        0      0        2 
  29   chr29_6038314     HCab    C    A        1      2        2 
  29   chr29_6038314     HPrz    C    A        1      2        2 
  29   chr29_6038314     ZBoe    C    A        0      0        2 
  29   chr29_6038314     ZGre    C    A        0      0        2 
  29   chr29_6038314     ZHar    C    A        0      0        2 
  29   chr29_6038314   Sample    C    A        1      2        2 
  29   chr29_6039879     AAsi    A    T        0      0        2 
  29   chr29_6039879     AKia    A    T        0      0        2 
  29   chr29_6039879     AOna    A    T        0      0        2 
  29   chr29_6039879     ASom    A    T        0      0        2 
  29   chr29_6039879     HCab    A    T        0      0        2 
  29   chr29_6039879     HPrz    A    T        0      0        2 
  29   chr29_6039879     ZBoe    A    T      0.5      1        2 
  29   chr29_6039879     ZGre    A    T        1      2        2 
  29   chr29_6039879     ZHar    A    T        1      2        2 
  29   chr29_6039879   Sample    A    T        0      0        2 
  29   chr29_6056827     AAsi    T    C        0      0        2 
  29   chr29_6056827     AKia    T    C        0      0        2 
  29   chr29_6056827     AOna    T    C        0      0        2 
  29   chr29_6056827     ASom    T    C        0      0        2 
  29   chr29_6056827     HCab    T    C        0      0        2 
  29   chr29_6056827     HPrz    T    C      0.5      1        2 
  29   chr29_6056827     ZBoe    T    C        0      0        2 
  29   chr29_6056827     ZGre    T    C        0      0        2 
  29   chr29_6056827     ZHar    T    C        0      0        2 
  29   chr29_6056827   Sample    T    C        1      2        2 
  29   chr29_6057741     AAsi    C    T        0      0        2 
  29   chr29_6057741     AKia    C    T        0      0        2 
  29   chr29_6057741     AOna    C    T        0      0        2 
  29   chr29_6057741     ASom    C    T        0      0        2 
  29   chr29_6057741     HCab    C    T        0      0        2 
  29   chr29_6057741     HPrz    C    T        0      0        2 
  29   chr29_6057741     ZBoe    C    T        0      0        2 
  29   chr29_6057741     ZGre    C    T        0      0        2 
  29   chr29_6057741     ZHar    C    T      0.5      1        2 
  29   chr29_6057741   Sample    C    T        0      0        2 
  29   chr29_6061811     AAsi    A    T        0      0        2 
  29   chr29_6061811     AKia    A    T        0      0        2 
  29   chr29_6061811     AOna    A    T        0      0        2 
  29   chr29_6061811     ASom    A    T        0      0        2 
  29   chr29_6061811     HCab    A    T        1      2        2 
  29   chr29_6061811     HPrz    A    T        1      2        2 
  29   chr29_6061811     ZBoe    A    T        0      0        2 
  29   chr29_6061811     ZGre    A    T        0      0        2 
  29   chr29_6061811     ZHar    A    T        0      0        2 
  29   chr29_6061811   Sample    A    T        1      2        2 
  29   chr29_6071525     AAsi    A    G        0      0        2 
  29   chr29_6071525     AKia    A    G        0      0        2 
  29   chr29_6071525     AOna    A    G        0      0        2 
  29   chr29_6071525     ASom    A    G        0      0        2 
  29   chr29_6071525     HCab    A    G        1      2        2 
  29   chr29_6071525     HPrz    A    G        1      2        2 
  29   chr29_6071525     ZBoe    A    G        0      0        2 
  29   chr29_6071525     ZGre    A    G        0      0        2 
  29   chr29_6071525     ZHar    A    G        0      0        2 
  29   chr29_6071525   Sample    A    G        1      2        2 
  29   chr29_6081402     AAsi    G    T        0      0        2 
  29   chr29_6081402     AKia    G    T        0      0        2 
  29   chr29_6081402     AOna    G    T        1      2        2 
  29   chr29_6081402     ASom    G    T        0      0        2 
  29   chr29_6081402     HCab    G    T        0      0        2 
  29   chr29_6081402     HPrz    G    T        0      0        2 
  29   chr29_6081402     ZBoe    G    T        0      0        2 
  29   chr29_6081402     ZGre    G    T        0      0        2 
  29   chr29_6081402     ZHar    G    T        0      0        2 
  29   chr29_6081402   Sample    G    T        0      0        2 
  29   chr29_6088883     AAsi    A    G        0      0        2 
  29   chr29_6088883     AKia    A    G        0      0        2 
  29   chr29_6088883     AOna    A    G        0      0        2 
  29   chr29_6088883     ASom    A    G        0      0        2 
  29   chr29_6088883     HCab    A    G        0      0        2 
  29   chr29_6088883     HPrz    A    G      0.5      1        2 
  29   chr29_6088883     ZBoe    A    G        0      0        2 
  29   chr29_6088883     ZGre    A    G        0      0        2 
  29   chr29_6088883     ZHar    A    G        0      0        2 
  29   chr29_6088883   Sample    A    G        0      0        2 
  29   chr29_6111617     AAsi    C    A        0      0        2 
  29   chr29_6111617     AKia    C    A        0      0        2 
  29   chr29_6111617     AOna    C    A        0      0        2 
  29   chr29_6111617     ASom    C    A        0      0        2 
  29   chr29_6111617     HCab    C    A        0      0        2 
  29   chr29_6111617     HPrz    C    A      0.5      1        2 
  29   chr29_6111617     ZBoe    C    A        0      0        2 
  29   chr29_6111617     ZGre    C    A        0      0        2 
  29   chr29_6111617     ZHar    C    A        0      0        2 
  29   chr29_6111617   Sample    C    A        0      0        2 
  29   chr29_6120743     AAsi    C    T        0      0        2 
  29   chr29_6120743     AKia    C    T        0      0        2 
  29   chr29_6120743     AOna    C    T        1      2        2 
  29   chr29_6120743     ASom    C    T        0      0        2 
  29   chr29_6120743     HCab    C    T        0      0        2 
  29   chr29_6120743     HPrz    C    T        0      0        2 
  29   chr29_6120743     ZBoe    C    T        0      0        2 
  29   chr29_6120743     ZGre    C    T        0      0        2 
  29   chr29_6120743     ZHar    C    T        0      0        2 
  29   chr29_6120743   Sample    C    T        0      0        2 
  29   chr29_6122831     AAsi    G    A        0      0        2 
  29   chr29_6122831     AKia    G    A        0      0        2 
  29   chr29_6122831     AOna    G    A        0      0        2 
  29   chr29_6122831     ASom    G    A        0      0        2 
  29   chr29_6122831     HCab    G    A        1      2        2 
  29   chr29_6122831     HPrz    G    A        1      2        2 
  29   chr29_6122831     ZBoe    G    A        0      0        2 
  29   chr29_6122831     ZGre    G    A        0      0        2 
  29   chr29_6122831     ZHar    G    A        0      0        2 
  29   chr29_6122831   Sample    G    A        1      2        2 
  29   chr29_6124153     AAsi    A    C        0      0        2 
  29   chr29_6124153     AKia    A    C        0      0        2 
  29   chr29_6124153     AOna    A    C        0      0        2 
  29   chr29_6124153     ASom    A    C        0      0        2 
  29   chr29_6124153     HCab    A    C        1      2        2 
  29   chr29_6124153     HPrz    A    C        1      2        2 
  29   chr29_6124153     ZBoe    A    C        0      0        2 
  29   chr29_6124153     ZGre    A    C        0      0        2 
  29   chr29_6124153     ZHar    A    C        0      0        2 
  29   chr29_6124153   Sample    A    C        1      2        2 
  29   chr29_6127713     AAsi    G    A        0      0        2 
  29   chr29_6127713     AKia    G    A        0      0        2 
  29   chr29_6127713     AOna    G    A        0      0        2 
  29   chr29_6127713     ASom    G    A        0      0        2 
  29   chr29_6127713     HCab    G    A        0      0        2 
  29   chr29_6127713     HPrz    G    A      0.5      1        2 
  29   chr29_6127713     ZBoe    G    A        0      0        2 
  29   chr29_6127713     ZGre    G    A        0      0        2 
  29   chr29_6127713     ZHar    G    A        0      0        2 
  29   chr29_6127713   Sample    G    A        1      2        2 
  29   chr29_6132274     AAsi    A    C        0      0        2 
  29   chr29_6132274     AKia    A    C        1      2        2 
  29   chr29_6132274     AOna    A    C        0      0        2 
  29   chr29_6132274     ASom    A    C        0      0        2 
  29   chr29_6132274     HCab    A    C        0      0        2 
  29   chr29_6132274     HPrz    A    C        0      0        2 
  29   chr29_6132274     ZBoe    A    C        0      0        2 
  29   chr29_6132274     ZGre    A    C        0      0        2 
  29   chr29_6132274     ZHar    A    C        0      0        2 
  29   chr29_6132274   Sample    A    C        0      0        2 
  29   chr29_6135963     AAsi    A    G        1      2        2 
  29   chr29_6135963     AKia    A    G        0      0        2 
  29   chr29_6135963     AOna    A    G        0      0        2 
  29   chr29_6135963     ASom    A    G        1      2        2 
  29   chr29_6135963     HCab    A    G        0      0        2 
  29   chr29_6135963     HPrz    A    G        0      0        2 
  29   chr29_6135963     ZBoe    A    G        0      0        2 
  29   chr29_6135963     ZGre    A    G        0      0        2 
  29   chr29_6135963     ZHar    A    G        0      0        2 
  29   chr29_6135963   Sample    A    G        0      0        2 
  29   chr29_6141612     AAsi    A    G        0      0        2 
  29   chr29_6141612     AKia    A    G        0      0        2 
  29   chr29_6141612     AOna    A    G        0      0        2 
  29   chr29_6141612     ASom    A    G        0      0        2 
  29   chr29_6141612     HCab    A    G        0      0        2 
  29   chr29_6141612     HPrz    A    G        0      0        2 
  29   chr29_6141612     ZBoe    A    G        0      0        2 
  29   chr29_6141612     ZGre    A    G        0      0        2 
  29   chr29_6141612     ZHar    A    G        1      2        2 
  29   chr29_6141612   Sample    A    G        0      0        2 
  29   chr29_6147517     AAsi    C    G        0      0        2 
  29   chr29_6147517     AKia    C    G        0      0        2 
  29   chr29_6147517     AOna    C    G        0      0        2 
  29   chr29_6147517     ASom    C    G        0      0        2 
  29   chr29_6147517     HCab    C    G        0      0        2 
  29   chr29_6147517     HPrz    C    G        0      0        2 
  29   chr29_6147517     ZBoe    C    G        0      0        2 
  29   chr29_6147517     ZGre    C    G        0      0        2 
  29   chr29_6147517     ZHar    C    G      0.5      1        2 
  29   chr29_6147517   Sample    C    G        0      0        2 
  29   chr29_6147988     AAsi    T    G        0      0        2 
  29   chr29_6147988     AKia    T    G        0      0        2 
  29   chr29_6147988     AOna    T    G        0      0        2 
  29   chr29_6147988     ASom    T    G        0      0        2 
  29   chr29_6147988     HCab    T    G        0      0        2 
  29   chr29_6147988     HPrz    T    G        0      0        2 
  29   chr29_6147988     ZBoe    T    G        0      0        2 
  29   chr29_6147988     ZGre    T    G      0.5      1        2 
  29   chr29_6147988     ZHar    T    G        0      0        2 
  29   chr29_6147988   Sample    T    G        0      0        2 
  29   chr29_6148143     AAsi    T    G        0      0        2 
  29   chr29_6148143     AKia    T    G        0      0        2 
  29   chr29_6148143     AOna    T    G        0      0        2 
  29   chr29_6148143     ASom    T    G        0      0        2 
  29   chr29_6148143     HCab    T    G        1      2        2 
  29   chr29_6148143     HPrz    T    G        1      2        2 
  29   chr29_6148143     ZBoe    T    G        0      0        2 
  29   chr29_6148143     ZGre    T    G        0      0        2 
  29   chr29_6148143     ZHar    T    G        0      0        2 
  29   chr29_6148143   Sample    T    G        1      2        2 
  29   chr29_6159883     AAsi    T    A        0      0        2 
  29   chr29_6159883     AKia    T    A        0      0        2 
  29   chr29_6159883     AOna    T    A        0      0        2 
  29   chr29_6159883     ASom    T    A        0      0        2 
  29   chr29_6159883     HCab    T    A        0      0        2 
  29   chr29_6159883     HPrz    T    A        0      0        2 
  29   chr29_6159883     ZBoe    T    A      0.5      1        2 
  29   chr29_6159883     ZGre    T    A        0      0        2 
  29   chr29_6159883     ZHar    T    A        0      0        2 
  29   chr29_6159883   Sample    T    A        0      0        2 
  29   chr29_6161632     AAsi    T    G        0      0        2 
  29   chr29_6161632     AKia    T    G        0      0        2 
  29   chr29_6161632     AOna    T    G        0      0        2 
  29   chr29_6161632     ASom    T    G        0      0        2 
  29   chr29_6161632     HCab    T    G        0      0        2 
  29   chr29_6161632     HPrz    T    G        0      0        2 
  29   chr29_6161632     ZBoe    T    G        1      2        2 
  29   chr29_6161632     ZGre    T    G        1      2        2 
  29   chr29_6161632     ZHar    T    G        1      2        2 
  29   chr29_6161632   Sample    T    G        0      0        2 
  29   chr29_6166465     AAsi    T    C        0      0        2 
  29   chr29_6166465     AKia    T    C        0      0        2 
  29   chr29_6166465     AOna    T    C        0      0        2 
  29   chr29_6166465     ASom    T    C        0      0        2 
  29   chr29_6166465     HCab    T    C        0      0        2 
  29   chr29_6166465     HPrz    T    C        0      0        2 
  29   chr29_6166465     ZBoe    T    C      0.5      1        2 
  29   chr29_6166465     ZGre    T    C        0      0        2 
  29   chr29_6166465     ZHar    T    C        0      0        2 
  29   chr29_6166465   Sample    T    C        0      0        2 
  29   chr29_6175526     AAsi    C    G        1      2        2 
  29   chr29_6175526     AKia    C    G        0      0        2 
  29   chr29_6175526     AOna    C    G        0      0        2 
  29   chr29_6175526     ASom    C    G        1      2        2 
  29   chr29_6175526     HCab    C    G        0      0        2 
  29   chr29_6175526     HPrz    C    G        0      0        2 
  29   chr29_6175526     ZBoe    C    G        0      0        2 
  29   chr29_6175526     ZGre    C    G        0      0        2 
  29   chr29_6175526     ZHar    C    G        0      0        2 
  29   chr29_6175526   Sample    C    G        0      0        2 
  29   chr29_6180469     AAsi    C    T        0      0        2 
  29   chr29_6180469     AKia    C    T        0      0        2 
  29   chr29_6180469     AOna    C    T        0      0        2 
  29   chr29_6180469     ASom    C    T        0      0        2 
  29   chr29_6180469     HCab    C    T        1      2        2 
  29   chr29_6180469     HPrz    C    T        1      2        2 
  29   chr29_6180469     ZBoe    C    T        0      0        2 
  29   chr29_6180469     ZGre    C    T        0      0        2 
  29   chr29_6180469     ZHar    C    T        0      0        2 
  29   chr29_6180469   Sample    C    T        1      2        2 
  29   chr29_6182313     AAsi    C    G        0      0        2 
  29   chr29_6182313     AKia    C    G        0      0        2 
  29   chr29_6182313     AOna    C    G        0      0        2 
  29   chr29_6182313     ASom    C    G        0      0        2 
  29   chr29_6182313     HCab    C    G        1      2        2 
  29   chr29_6182313     HPrz    C    G        1      2        2 
  29   chr29_6182313     ZBoe    C    G        0      0        2 
  29   chr29_6182313     ZGre    C    G        0      0        2 
  29   chr29_6182313     ZHar    C    G        0      0        2 
  29   chr29_6182313   Sample    C    G        1      2        2 
  29   chr29_6186939     AAsi    A    G        0      0        2 
  29   chr29_6186939     AKia    A    G        0      0        2 
  29   chr29_6186939     AOna    A    G        0      0        2 
  29   chr29_6186939     ASom    A    G        0      0        2 
  29   chr29_6186939     HCab    A    G        1      2        2 
  29   chr29_6186939     HPrz    A    G        1      2        2 
  29   chr29_6186939     ZBoe    A    G        0      0        2 
  29   chr29_6186939     ZGre    A    G        0      0        2 
  29   chr29_6186939     ZHar    A    G        0      0        2 
  29   chr29_6186939   Sample    A    G        1      2        2 
  29   chr29_6187966     AAsi    A    G        0      0        2 
  29   chr29_6187966     AKia    A    G        1      2        2 
  29   chr29_6187966     AOna    A    G        1      2        2 
  29   chr29_6187966     ASom    A    G        0      0        2 
  29   chr29_6187966     HCab    A    G        0      0        2 
  29   chr29_6187966     HPrz    A    G        0      0        2 
  29   chr29_6187966     ZBoe    A    G        1      2        2 
  29   chr29_6187966     ZGre    A    G        0      0        2 
  29   chr29_6187966     ZHar    A    G        1      2        2 
  29   chr29_6187966   Sample    A    G        0      0        2 
  29   chr29_6188152     AAsi    A    G        0      0        2 
  29   chr29_6188152     AKia    A    G        0      0        2 
  29   chr29_6188152     AOna    A    G        1      2        2 
  29   chr29_6188152     ASom    A    G        0      0        2 
  29   chr29_6188152     HCab    A    G        0      0        2 
  29   chr29_6188152     HPrz    A    G        0      0        2 
  29   chr29_6188152     ZBoe    A    G        0      0        2 
  29   chr29_6188152     ZGre    A    G        0      0        2 
  29   chr29_6188152     ZHar    A    G        0      0        2 
  29   chr29_6188152   Sample    A    G        0      0        2 
  29   chr29_6191324     AAsi    T    G        0      0        2 
  29   chr29_6191324     AKia    T    G        0      0        2 
  29   chr29_6191324     AOna    T    G        0      0        2 
  29   chr29_6191324     ASom    T    G        0      0        2 
  29   chr29_6191324     HCab    T    G        1      2        2 
  29   chr29_6191324     HPrz    T    G        1      2        2 
  29   chr29_6191324     ZBoe    T    G        0      0        2 
  29   chr29_6191324     ZGre    T    G        0      0        2 
  29   chr29_6191324     ZHar    T    G        0      0        2 
  29   chr29_6191324   Sample    T    G        1      2        2 
  29   chr29_6193734     AAsi    T    C        0      0        2 
  29   chr29_6193734     AKia    T    C      0.5      1        2 
  29   chr29_6193734     AOna    T    C        0      0        2 
  29   chr29_6193734     ASom    T    C        0      0        2 
  29   chr29_6193734     HCab    T    C        0      0        2 
  29   chr29_6193734     HPrz    T    C        0      0        2 
  29   chr29_6193734     ZBoe    T    C        0      0        2 
  29   chr29_6193734     ZGre    T    C        0      0        2 
  29   chr29_6193734     ZHar    T    C        0      0        2 
  29   chr29_6193734   Sample    T    C        0      0        2 
  29   chr29_6202638     AAsi    A    G        0      0        2 
  29   chr29_6202638     AKia    A    G        0      0        2 
  29   chr29_6202638     AOna    A    G        0      0        2 
  29   chr29_6202638     ASom    A    G        0      0        2 
  29   chr29_6202638     HCab    A    G        0      0        2 
  29   chr29_6202638     HPrz    A    G        0      0        2 
  29   chr29_6202638     ZBoe    A    G        0      0        2 
  29   chr29_6202638     ZGre    A    G        0      0        2 
  29   chr29_6202638     ZHar    A    G        1      2        2 
  29   chr29_6202638   Sample    A    G        0      0        2 
  29   chr29_6204937     AAsi    T    C        0      0        2 
  29   chr29_6204937     AKia    T    C        0      0        2 
  29   chr29_6204937     AOna    T    C        1      2        2 
  29   chr29_6204937     ASom    T    C        0      0        2 
  29   chr29_6204937     HCab    T    C        0      0        2 
  29   chr29_6204937     HPrz    T    C        0      0        2 
  29   chr29_6204937     ZBoe    T    C        0      0        2 
  29   chr29_6204937     ZGre    T    C        0      0        2 
  29   chr29_6204937     ZHar    T    C        0      0        2 
  29   chr29_6204937   Sample    T    C        0      0        2 
  29   chr29_6214626     AAsi    C    T        0      0        2 
  29   chr29_6214626     AKia    C    T        0      0        2 
  29   chr29_6214626     AOna    C    T        0      0        2 
  29   chr29_6214626     ASom    C    T        0      0        2 
  29   chr29_6214626     HCab    C    T        1      2        2 
  29   chr29_6214626     HPrz    C    T        1      2        2 
  29   chr29_6214626     ZBoe    C    T        0      0        2 
  29   chr29_6214626     ZGre    C    T        0      0        2 
  29   chr29_6214626     ZHar    C    T        0      0        2 
  29   chr29_6214626   Sample    C    T        1      2        2 
  29   chr29_6215289     AAsi    C    T        0      0        2 
  29   chr29_6215289     AKia    C    T        0      0        2 
  29   chr29_6215289     AOna    C    T        0      0        2 
  29   chr29_6215289     ASom    C    T        0      0        2 
  29   chr29_6215289     HCab    C    T        1      2        2 
  29   chr29_6215289     HPrz    C    T        1      2        2 
  29   chr29_6215289     ZBoe    C    T        0      0        2 
  29   chr29_6215289     ZGre    C    T        0      0        2 
  29   chr29_6215289     ZHar    C    T        0      0        2 
  29   chr29_6215289   Sample    C    T        1      2        2 
  29   chr29_6217764     AAsi    G    T        0      0        2 
  29   chr29_6217764     AKia    G    T        0      0        2 
  29   chr29_6217764     AOna    G    T        0      0        2 
  29   chr29_6217764     ASom    G    T        0      0        2 
  29   chr29_6217764     HCab    G    T        1      2        2 
  29   chr29_6217764     HPrz    G    T        1      2        2 
  29   chr29_6217764     ZBoe    G    T        0      0        2 
  29   chr29_6217764     ZGre    G    T        0      0        2 
  29   chr29_6217764     ZHar    G    T        0      0        2 
  29   chr29_6217764   Sample    G    T        1      2        2 
  29   chr29_6219065     AAsi    G    T        0      0        2 
  29   chr29_6219065     AKia    G    T        0      0        2 
  29   chr29_6219065     AOna    G    T        0      0        2 
  29   chr29_6219065     ASom    G    T        0      0        2 
  29   chr29_6219065     HCab    G    T        0      0        2 
  29   chr29_6219065     HPrz    G    T      0.5      1        2 
  29   chr29_6219065     ZBoe    G    T        0      0        2 
  29   chr29_6219065     ZGre    G    T        0      0        2 
  29   chr29_6219065     ZHar    G    T        0      0        2 
  29   chr29_6219065   Sample    G    T        0      0        2 
  29   chr29_6222284     AAsi    C    A        0      0        2 
  29   chr29_6222284     AKia    C    A        0      0        2 
  29   chr29_6222284     AOna    C    A        0      0        2 
  29   chr29_6222284     ASom    C    A        0      0        2 
  29   chr29_6222284     HCab    C    A        1      2        2 
  29   chr29_6222284     HPrz    C    A        1      2        2 
  29   chr29_6222284     ZBoe    C    A        0      0        2 
  29   chr29_6222284     ZGre    C    A        0      0        2 
  29   chr29_6222284     ZHar    C    A        0      0        2 
  29   chr29_6222284   Sample    C    A        1      2        2 
  29   chr29_6237446     AAsi    T    C        0      0        2 
  29   chr29_6237446     AKia    T    C      0.5      1        2 
  29   chr29_6237446     AOna    T    C        0      0        2 
  29   chr29_6237446     ASom    T    C        0      0        2 
  29   chr29_6237446     HCab    T    C        1      2        2 
  29   chr29_6237446     HPrz    T    C        1      2        2 
  29   chr29_6237446     ZBoe    T    C        0      0        2 
  29   chr29_6237446     ZGre    T    C        0      0        2 
  29   chr29_6237446     ZHar    T    C        0      0        2 
  29   chr29_6237446   Sample    T    C        1      2        2 
  29   chr29_6248779     AAsi    A    G        1      2        2 
  29   chr29_6248779     AKia    A    G        1      2        2 
  29   chr29_6248779     AOna    A    G        1      2        2 
  29   chr29_6248779     ASom    A    G        1      2        2 
  29   chr29_6248779     HCab    A    G        0      0        2 
  29   chr29_6248779     HPrz    A    G        0      0        2 
  29   chr29_6248779     ZBoe    A    G        0      0        2 
  29   chr29_6248779     ZGre    A    G        0      0        2 
  29   chr29_6248779     ZHar    A    G        0      0        2 
  29   chr29_6248779   Sample    A    G        0      0        2 
  29   chr29_6250272     AAsi    A    T        0      0        2 
  29   chr29_6250272     AKia    A    T        0      0        2 
  29   chr29_6250272     AOna    A    T        0      0        2 
  29   chr29_6250272     ASom    A    T        0      0        2 
  29   chr29_6250272     HCab    A    T        1      2        2 
  29   chr29_6250272     HPrz    A    T        1      2        2 
  29   chr29_6250272     ZBoe    A    T        0      0        2 
  29   chr29_6250272     ZGre    A    T        0      0        2 
  29   chr29_6250272     ZHar    A    T        0      0        2 
  29   chr29_6250272   Sample    A    T        1      2        2 
  29   chr29_6251895     AAsi    G    A        0      0        2 
  29   chr29_6251895     AKia    G    A        0      0        2 
  29   chr29_6251895     AOna    G    A        0      0        2 
  29   chr29_6251895     ASom    G    A        0      0        2 
  29   chr29_6251895     HCab    G    A        1      2        2 
  29   chr29_6251895     HPrz    G    A        1      2        2 
  29   chr29_6251895     ZBoe    G    A        0      0        2 
  29   chr29_6251895     ZGre    G    A        0      0        2 
  29   chr29_6251895     ZHar    G    A        0      0        2 
  29   chr29_6251895   Sample    G    A        1      2        2 
  29   chr29_6252091     AAsi    G    T        1      2        2 
  29   chr29_6252091     AKia    G    T        1      2        2 
  29   chr29_6252091     AOna    G    T        1      2        2 
  29   chr29_6252091     ASom    G    T        1      2        2 
  29   chr29_6252091     HCab    G    T        0      0        2 
  29   chr29_6252091     HPrz    G    T        0      0        2 
  29   chr29_6252091     ZBoe    G    T        1      2        2 
  29   chr29_6252091     ZGre    G    T        0      0        2 
  29   chr29_6252091     ZHar    G    T        0      0        2 
  29   chr29_6252091   Sample    G    T        0      0        2 
  29   chr29_6252373     AAsi    T    G        0      0        2 
  29   chr29_6252373     AKia    T    G        0      0        2 
  29   chr29_6252373     AOna    T    G        0      0        2 
  29   chr29_6252373     ASom    T    G        0      0        2 
  29   chr29_6252373     HCab    T    G        0      0        2 
  29   chr29_6252373     HPrz    T    G        0      0        2 
  29   chr29_6252373     ZBoe    T    G        0      0        2 
  29   chr29_6252373     ZGre    T    G        0      0        2 
  29   chr29_6252373     ZHar    T    G        1      2        2 
  29   chr29_6252373   Sample    T    G        0      0        2 
  29   chr29_6256493     AAsi    G    A        0      0        2 
  29   chr29_6256493     AKia    G    A        0      0        2 
  29   chr29_6256493     AOna    G    A        0      0        2 
  29   chr29_6256493     ASom    G    A        0      0        2 
  29   chr29_6256493     HCab    G    A        1      2        2 
  29   chr29_6256493     HPrz    G    A        1      2        2 
  29   chr29_6256493     ZBoe    G    A        0      0        2 
  29   chr29_6256493     ZGre    G    A        0      0        2 
  29   chr29_6256493     ZHar    G    A        0      0        2 
  29   chr29_6256493   Sample    G    A        0      0        2 
  29   chr29_6259501     AAsi    A    G        0      0        2 
  29   chr29_6259501     AKia    A    G        0      0        2 
  29   chr29_6259501     AOna    A    G        0      0        2 
  29   chr29_6259501     ASom    A    G        0      0        2 
  29   chr29_6259501     HCab    A    G        0      0        2 
  29   chr29_6259501     HPrz    A    G        0      0        2 
  29   chr29_6259501     ZBoe    A    G        1      2        2 
  29   chr29_6259501     ZGre    A    G        0      0        2 
  29   chr29_6259501     ZHar    A    G        0      0        2 
  29   chr29_6259501   Sample    A    G        0      0        2 
  29   chr29_6259776     AAsi    A    T        0      0        2 
  29   chr29_6259776     AKia    A    T        0      0        2 
  29   chr29_6259776     AOna    A    T        0      0        2 
  29   chr29_6259776     ASom    A    T        0      0        2 
  29   chr29_6259776     HCab    A    T        1      2        2 
  29   chr29_6259776     HPrz    A    T        1      2        2 
  29   chr29_6259776     ZBoe    A    T        0      0        2 
  29   chr29_6259776     ZGre    A    T        0      0        2 
  29   chr29_6259776     ZHar    A    T        0      0        2 
  29   chr29_6259776   Sample    A    T        1      2        2 
  29   chr29_6259908     AAsi    T    C        0      0        2 
  29   chr29_6259908     AKia    T    C        0      0        2 
  29   chr29_6259908     AOna    T    C        0      0        2 
  29   chr29_6259908     ASom    T    C        0      0        2 
  29   chr29_6259908     HCab    T    C        0      0        2 
  29   chr29_6259908     HPrz    T    C        0      0        2 
  29   chr29_6259908     ZBoe    T    C        0      0        2 
  29   chr29_6259908     ZGre    T    C      0.5      1        2 
  29   chr29_6259908     ZHar    T    C        0      0        2 
  29   chr29_6259908   Sample    T    C        1      2        2 
  29   chr29_6262147     AAsi    G    A        0      0        2 
  29   chr29_6262147     AKia    G    A        0      0        2 
  29   chr29_6262147     AOna    G    A        0      0        2 
  29   chr29_6262147     ASom    G    A        0      0        2 
  29   chr29_6262147     HCab    G    A        1      2        2 
  29   chr29_6262147     HPrz    G    A        1      2        2 
  29   chr29_6262147     ZBoe    G    A        0      0        2 
  29   chr29_6262147     ZGre    G    A        0      0        2 
  29   chr29_6262147     ZHar    G    A        0      0        2 
  29   chr29_6262147   Sample    G    A        1      2        2 
  29   chr29_6263219     AAsi    T    C        0      0        2 
  29   chr29_6263219     AKia    T    C      0.5      1        2 
  29   chr29_6263219     AOna    T    C        0      0        2 
  29   chr29_6263219     ASom    T    C        0      0        2 
  29   chr29_6263219     HCab    T    C        0      0        2 
  29   chr29_6263219     HPrz    T    C        0      0        2 
  29   chr29_6263219     ZBoe    T    C        0      0        2 
  29   chr29_6263219     ZGre    T    C        0      0        2 
  29   chr29_6263219     ZHar    T    C        0      0        2 
  29   chr29_6263219   Sample    T    C        0      0        2 
  29   chr29_6266379     AAsi    A    G        0      0        2 
  29   chr29_6266379     AKia    A    G        0      0        2 
  29   chr29_6266379     AOna    A    G        0      0        2 
  29   chr29_6266379     ASom    A    G        0      0        2 
  29   chr29_6266379     HCab    A    G        0      0        2 
  29   chr29_6266379     HPrz    A    G        0      0        2 
  29   chr29_6266379     ZBoe    A    G      0.5      1        2 
  29   chr29_6266379     ZGre    A    G        0      0        2 
  29   chr29_6266379     ZHar    A    G        0      0        2 
  29   chr29_6266379   Sample    A    G        0      0        2 
  29   chr29_6270321     AAsi    T    C        0      0        2 
  29   chr29_6270321     AKia    T    C      0.5      1        2 
  29   chr29_6270321     AOna    T    C        0      0        2 
  29   chr29_6270321     ASom    T    C        0      0        2 
  29   chr29_6270321     HCab    T    C        0      0        2 
  29   chr29_6270321     HPrz    T    C        0      0        2 
  29   chr29_6270321     ZBoe    T    C        0      0        2 
  29   chr29_6270321     ZGre    T    C        0      0        2 
  29   chr29_6270321     ZHar    T    C        0      0        2 
  29   chr29_6270321   Sample    T    C        0      0        2 
  29   chr29_6275734     AAsi    C    T        0      0        2 
  29   chr29_6275734     AKia    C    T        0      0        2 
  29   chr29_6275734     AOna    C    T        0      0        2 
  29   chr29_6275734     ASom    C    T        0      0        2 
  29   chr29_6275734     HCab    C    T        1      2        2 
  29   chr29_6275734     HPrz    C    T        1      2        2 
  29   chr29_6275734     ZBoe    C    T        0      0        2 
  29   chr29_6275734     ZGre    C    T        0      0        2 
  29   chr29_6275734     ZHar    C    T        0      0        2 
  29   chr29_6275734   Sample    C    T        1      2        2 
  29   chr29_6277682     AAsi    A    G        1      2        2 
  29   chr29_6277682     AKia    A    G        1      2        2 
  29   chr29_6277682     AOna    A    G        1      2        2 
  29   chr29_6277682     ASom    A    G        1      2        2 
  29   chr29_6277682     HCab    A    G        0      0        2 
  29   chr29_6277682     HPrz    A    G        0      0        2 
  29   chr29_6277682     ZBoe    A    G        0      0        2 
  29   chr29_6277682     ZGre    A    G        0      0        2 
  29   chr29_6277682     ZHar    A    G        1      2        2 
  29   chr29_6277682   Sample    A    G        0      0        2 
  29   chr29_6278345     AAsi    A    C        0      0        2 
  29   chr29_6278345     AKia    A    C        0      0        2 
  29   chr29_6278345     AOna    A    C        0      0        2 
  29   chr29_6278345     ASom    A    C        0      0        2 
  29   chr29_6278345     HCab    A    C        0      0        2 
  29   chr29_6278345     HPrz    A    C        0      0        2 
  29   chr29_6278345     ZBoe    A    C        0      0        2 
  29   chr29_6278345     ZGre    A    C      0.5      1        2 
  29   chr29_6278345     ZHar    A    C        0      0        2 
  29   chr29_6278345   Sample    A    C        0      0        2 
  29   chr29_6295571     AAsi    T    G        0      0        2 
  29   chr29_6295571     AKia    T    G        0      0        2 
  29   chr29_6295571     AOna    T    G        0      0        2 
  29   chr29_6295571     ASom    T    G        0      0        2 
  29   chr29_6295571     HCab    T    G        0      0        2 
  29   chr29_6295571     HPrz    T    G        0      0        2 
  29   chr29_6295571     ZBoe    T    G        0      0        2 
  29   chr29_6295571     ZGre    T    G        0      0        2 
  29   chr29_6295571     ZHar    T    G        1      2        2 
  29   chr29_6295571   Sample    T    G        0      0        2 
  29   chr29_6299116     AAsi    C    A        0      0        2 
  29   chr29_6299116     AKia    C    A        0      0        2 
  29   chr29_6299116     AOna    C    A        1      2        2 
  29   chr29_6299116     ASom    C    A        0      0        2 
  29   chr29_6299116     HCab    C    A        0      0        2 
  29   chr29_6299116     HPrz    C    A        0      0        2 
  29   chr29_6299116     ZBoe    C    A        0      0        2 
  29   chr29_6299116     ZGre    C    A        0      0        2 
  29   chr29_6299116     ZHar    C    A        0      0        2 
  29   chr29_6299116   Sample    C    A        0      0        2 
  29   chr29_6300004     AAsi    G    T        0      0        2 
  29   chr29_6300004     AKia    G    T        1      2        2 
  29   chr29_6300004     AOna    G    T        1      2        2 
  29   chr29_6300004     ASom    G    T        0      0        2 
  29   chr29_6300004     HCab    G    T        0      0        2 
  29   chr29_6300004     HPrz    G    T        0      0        2 
  29   chr29_6300004     ZBoe    G    T      0.5      1        2 
  29   chr29_6300004     ZGre    G    T        1      2        2 
  29   chr29_6300004     ZHar    G    T        0      0        2 
  29   chr29_6300004   Sample    G    T        0      0        2 
  29   chr29_6304998     AAsi    C    T        0      0        2 
  29   chr29_6304998     AKia    C    T        0      0        2 
  29   chr29_6304998     AOna    C    T        0      0        2 
  29   chr29_6304998     ASom    C    T        0      0        2 
  29   chr29_6304998     HCab    C    T      0.5      1        2 
  29   chr29_6304998     HPrz    C    T        0      0        2 
  29   chr29_6304998     ZBoe    C    T        0      0        2 
  29   chr29_6304998     ZGre    C    T        0      0        2 
  29   chr29_6304998     ZHar    C    T        0      0        2 
  29   chr29_6304998   Sample    C    T        0      0        2 
  29   chr29_6305464     AAsi    G    C        0      0        2 
  29   chr29_6305464     AKia    G    C        0      0        2 
  29   chr29_6305464     AOna    G    C        0      0        2 
  29   chr29_6305464     ASom    G    C        0      0        2 
  29   chr29_6305464     HCab    G    C      0.5      1        2 
  29   chr29_6305464     HPrz    G    C        0      0        2 
  29   chr29_6305464     ZBoe    G    C        0      0        2 
  29   chr29_6305464     ZGre    G    C        0      0        2 
  29   chr29_6305464     ZHar    G    C        0      0        2 
  29   chr29_6305464   Sample    G    C        0      0        2 
  29   chr29_6306416     AAsi    G    A        0      0        2 
  29   chr29_6306416     AKia    G    A      0.5      1        2 
  29   chr29_6306416     AOna    G    A        1      2        2 
  29   chr29_6306416     ASom    G    A        0      0        2 
  29   chr29_6306416     HCab    G    A        0      0        2 
  29   chr29_6306416     HPrz    G    A        0      0        2 
  29   chr29_6306416     ZBoe    G    A        0      0        2 
  29   chr29_6306416     ZGre    G    A        0      0        2 
  29   chr29_6306416     ZHar    G    A        0      0        2 
  29   chr29_6306416   Sample    G    A        0      0        2 
  29   chr29_6306696     AAsi    G    A        0      0        2 
  29   chr29_6306696     AKia    G    A        0      0        2 
  29   chr29_6306696     AOna    G    A        0      0        2 
  29   chr29_6306696     ASom    G    A      0.5      1        2 
  29   chr29_6306696     HCab    G    A        0      0        2 
  29   chr29_6306696     HPrz    G    A        0      0        2 
  29   chr29_6306696     ZBoe    G    A        0      0        2 
  29   chr29_6306696     ZGre    G    A        0      0        2 
  29   chr29_6306696     ZHar    G    A        0      0        2 
  29   chr29_6306696   Sample    G    A        0      0        2 
  29   chr29_6310930     AAsi    C    G        0      0        2 
  29   chr29_6310930     AKia    C    G        0      0        2 
  29   chr29_6310930     AOna    C    G        0      0        2 
  29   chr29_6310930     ASom    C    G        0      0        2 
  29   chr29_6310930     HCab    C    G        1      2        2 
  29   chr29_6310930     HPrz    C    G        1      2        2 
  29   chr29_6310930     ZBoe    C    G        0      0        2 
  29   chr29_6310930     ZGre    C    G        0      0        2 
  29   chr29_6310930     ZHar    C    G        0      0        2 
  29   chr29_6310930   Sample    C    G        1      2        2 
  29   chr29_6311586     AAsi    T    G        1      2        2 
  29   chr29_6311586     AKia    T    G        0      0        2 
  29   chr29_6311586     AOna    T    G        1      2        2 
  29   chr29_6311586     ASom    T    G        1      2        2 
  29   chr29_6311586     HCab    T    G        0      0        2 
  29   chr29_6311586     HPrz    T    G        0      0        2 
  29   chr29_6311586     ZBoe    T    G        0      0        2 
  29   chr29_6311586     ZGre    T    G        0      0        2 
  29   chr29_6311586     ZHar    T    G        0      0        2 
  29   chr29_6311586   Sample    T    G        0      0        2 
  29   chr29_6315450     AAsi    T    G        0      0        2 
  29   chr29_6315450     AKia    T    G      0.5      1        2 
  29   chr29_6315450     AOna    T    G        1      2        2 
  29   chr29_6315450     ASom    T    G        0      0        2 
  29   chr29_6315450     HCab    T    G        0      0        2 
  29   chr29_6315450     HPrz    T    G        0      0        2 
  29   chr29_6315450     ZBoe    T    G        0      0        2 
  29   chr29_6315450     ZGre    T    G        0      0        2 
  29   chr29_6315450     ZHar    T    G        0      0        2 
  29   chr29_6315450   Sample    T    G        0      0        2 
  29   chr29_6317240     AAsi    A    T        0      0        2 
  29   chr29_6317240     AKia    A    T        0      0        2 
  29   chr29_6317240     AOna    A    T        0      0        2 
  29   chr29_6317240     ASom    A    T        0      0        2 
  29   chr29_6317240     HCab    A    T        1      2        2 
  29   chr29_6317240     HPrz    A    T        1      2        2 
  29   chr29_6317240     ZBoe    A    T        0      0        2 
  29   chr29_6317240     ZGre    A    T        0      0        2 
  29   chr29_6317240     ZHar    A    T        0      0        2 
  29   chr29_6317240   Sample    A    T        1      2        2 
  29   chr29_6319966     AAsi    A    C        0      0        2 
  29   chr29_6319966     AKia    A    C        0      0        2 
  29   chr29_6319966     AOna    A    C        0      0        2 
  29   chr29_6319966     ASom    A    C        0      0        2 
  29   chr29_6319966     HCab    A    C        0      0        2 
  29   chr29_6319966     HPrz    A    C        0      0        2 
  29   chr29_6319966     ZBoe    A    C        1      2        2 
  29   chr29_6319966     ZGre    A    C        0      0        2 
  29   chr29_6319966     ZHar    A    C        0      0        2 
  29   chr29_6319966   Sample    A    C        0      0        2 
  29   chr29_6338886     AAsi    A    G        0      0        2 
  29   chr29_6338886     AKia    A    G        0      0        2 
  29   chr29_6338886     AOna    A    G        0      0        2 
  29   chr29_6338886     ASom    A    G        0      0        2 
  29   chr29_6338886     HCab    A    G        0      0        2 
  29   chr29_6338886     HPrz    A    G        0      0        2 
  29   chr29_6338886     ZBoe    A    G        0      0        2 
  29   chr29_6338886     ZGre    A    G        1      2        2 
  29   chr29_6338886     ZHar    A    G        0      0        2 
  29   chr29_6338886   Sample    A    G        1      2        2 
  29   chr29_6339572     AAsi    C    T        0      0        2 
  29   chr29_6339572     AKia    C    T        0      0        2 
  29   chr29_6339572     AOna    C    T        0      0        2 
  29   chr29_6339572     ASom    C    T        0      0        2 
  29   chr29_6339572     HCab    C    T        0      0        2 
  29   chr29_6339572     HPrz    C    T      0.5      1        2 
  29   chr29_6339572     ZBoe    C    T        0      0        2 
  29   chr29_6339572     ZGre    C    T        0      0        2 
  29   chr29_6339572     ZHar    C    T        0      0        2 
  29   chr29_6339572   Sample    C    T        0      0        2 
  29   chr29_6347855     AAsi    G    C        0      0        2 
  29   chr29_6347855     AKia    G    C        0      0        2 
  29   chr29_6347855     AOna    G    C        0      0        2 
  29   chr29_6347855     ASom    G    C        0      0        2 
  29   chr29_6347855     HCab    G    C        0      0        2 
  29   chr29_6347855     HPrz    G    C      0.5      1        2 
  29   chr29_6347855     ZBoe    G    C        0      0        2 
  29   chr29_6347855     ZGre    G    C        0      0        2 
  29   chr29_6347855     ZHar    G    C        0      0        2 
  29   chr29_6347855   Sample    G    C        0      0        2 
  29   chr29_6354847     AAsi    T    C        0      0        2 
  29   chr29_6354847     AKia    T    C        0      0        2 
  29   chr29_6354847     AOna    T    C        0      0        2 
  29   chr29_6354847     ASom    T    C        0      0        2 
  29   chr29_6354847     HCab    T    C      0.5      1        2 
  29   chr29_6354847     HPrz    T    C        0      0        2 
  29   chr29_6354847     ZBoe    T    C        0      0        2 
  29   chr29_6354847     ZGre    T    C        0      0        2 
  29   chr29_6354847     ZHar    T    C        0      0        2 
  29   chr29_6354847   Sample    T    C        0      0        2 
  29   chr29_6358606     AAsi    A    G        0      0        2 
  29   chr29_6358606     AKia    A    G        0      0        2 
  29   chr29_6358606     AOna    A    G        0      0        2 
  29   chr29_6358606     ASom    A    G        0      0        2 
  29   chr29_6358606     HCab    A    G        1      2        2 
  29   chr29_6358606     HPrz    A    G        1      2        2 
  29   chr29_6358606     ZBoe    A    G        0      0        2 
  29   chr29_6358606     ZGre    A    G        0      0        2 
  29   chr29_6358606     ZHar    A    G        0      0        2 
  29   chr29_6358606   Sample    A    G        1      2        2 
  29   chr29_6361177     AAsi    A    C        0      0        2 
  29   chr29_6361177     AKia    A    C        0      0        2 
  29   chr29_6361177     AOna    A    C        0      0        2 
  29   chr29_6361177     ASom    A    C        0      0        2 
  29   chr29_6361177     HCab    A    C        0      0        2 
  29   chr29_6361177     HPrz    A    C        0      0        2 
  29   chr29_6361177     ZBoe    A    C        0      0        2 
  29   chr29_6361177     ZGre    A    C        1      2        2 
  29   chr29_6361177     ZHar    A    C        0      0        2 
  29   chr29_6361177   Sample    A    C        0      0        2 
  29   chr29_6381168     AAsi    A    T        0      0        2 
  29   chr29_6381168     AKia    A    T        1      2        2 
  29   chr29_6381168     AOna    A    T        0      0        2 
  29   chr29_6381168     ASom    A    T        0      0        2 
  29   chr29_6381168     HCab    A    T        0      0        2 
  29   chr29_6381168     HPrz    A    T        0      0        2 
  29   chr29_6381168     ZBoe    A    T        0      0        2 
  29   chr29_6381168     ZGre    A    T        0      0        2 
  29   chr29_6381168     ZHar    A    T        0      0        2 
  29   chr29_6381168   Sample    A    T        0      0        2 
  29   chr29_6394963     AAsi    G    C        0      0        2 
  29   chr29_6394963     AKia    G    C        0      0        2 
  29   chr29_6394963     AOna    G    C        0      0        2 
  29   chr29_6394963     ASom    G    C        0      0        2 
  29   chr29_6394963     HCab    G    C        1      2        2 
  29   chr29_6394963     HPrz    G    C        1      2        2 
  29   chr29_6394963     ZBoe    G    C        0      0        2 
  29   chr29_6394963     ZGre    G    C        0      0        2 
  29   chr29_6394963     ZHar    G    C        0      0        2 
  29   chr29_6394963   Sample    G    C        1      2        2 
  29   chr29_6401468     AAsi    T    C        0      0        2 
  29   chr29_6401468     AKia    T    C        0      0        2 
  29   chr29_6401468     AOna    T    C        0      0        2 
  29   chr29_6401468     ASom    T    C        0      0        2 
  29   chr29_6401468     HCab    T    C      0.5      1        2 
  29   chr29_6401468     HPrz    T    C        0      0        2 
  29   chr29_6401468     ZBoe    T    C        0      0        2 
  29   chr29_6401468     ZGre    T    C        0      0        2 
  29   chr29_6401468     ZHar    T    C        0      0        2 
  29   chr29_6401468   Sample    T    C        0      0        2 
  29   chr29_6403832     AAsi    C    A        0      0        2 
  29   chr29_6403832     AKia    C    A        0      0        2 
  29   chr29_6403832     AOna    C    A        1      2        2 
  29   chr29_6403832     ASom    C    A        0      0        2 
  29   chr29_6403832     HCab    C    A        0      0        2 
  29   chr29_6403832     HPrz    C    A        0      0        2 
  29   chr29_6403832     ZBoe    C    A        0      0        2 
  29   chr29_6403832     ZGre    C    A        0      0        2 
  29   chr29_6403832     ZHar    C    A        0      0        2 
  29   chr29_6403832   Sample    C    A        0      0        2 
  29   chr29_6405964     AAsi    T    C        0      0        2 
  29   chr29_6405964     AKia    T    C        0      0        2 
  29   chr29_6405964     AOna    T    C        0      0        2 
  29   chr29_6405964     ASom    T    C        0      0        2 
  29   chr29_6405964     HCab    T    C        0      0        2 
  29   chr29_6405964     HPrz    T    C      0.5      1        2 
  29   chr29_6405964     ZBoe    T    C        0      0        2 
  29   chr29_6405964     ZGre    T    C        0      0        2 
  29   chr29_6405964     ZHar    T    C        0      0        2 
  29   chr29_6405964   Sample    T    C        0      0        2 
  29   chr29_6417941     AAsi    C    T        1      2        2 
  29   chr29_6417941     AKia    C    T        1      2        2 
  29   chr29_6417941     AOna    C    T        1      2        2 
  29   chr29_6417941     ASom    C    T        1      2        2 
  29   chr29_6417941     HCab    C    T        0      0        2 
  29   chr29_6417941     HPrz    C    T        0      0        2 
  29   chr29_6417941     ZBoe    C    T        0      0        2 
  29   chr29_6417941     ZGre    C    T        0      0        2 
  29   chr29_6417941     ZHar    C    T        0      0        2 
  29   chr29_6417941   Sample    C    T        0      0        2 
  29   chr29_6418208     AAsi    G    T        0      0        2 
  29   chr29_6418208     AKia    G    T        0      0        2 
  29   chr29_6418208     AOna    G    T        0      0        2 
  29   chr29_6418208     ASom    G    T        0      0        2 
  29   chr29_6418208     HCab    G    T        1      2        2 
  29   chr29_6418208     HPrz    G    T        1      2        2 
  29   chr29_6418208     ZBoe    G    T        0      0        2 
  29   chr29_6418208     ZGre    G    T        0      0        2 
  29   chr29_6418208     ZHar    G    T        0      0        2 
  29   chr29_6418208   Sample    G    T        1      2        2 
  29   chr29_6421759     AAsi    A    G        0      0        2 
  29   chr29_6421759     AKia    A    G        0      0        2 
  29   chr29_6421759     AOna    A    G        0      0        2 
  29   chr29_6421759     ASom    A    G      0.5      1        2 
  29   chr29_6421759     HCab    A    G        0      0        2 
  29   chr29_6421759     HPrz    A    G        0      0        2 
  29   chr29_6421759     ZBoe    A    G        0      0        2 
  29   chr29_6421759     ZGre    A    G        0      0        2 
  29   chr29_6421759     ZHar    A    G        0      0        2 
  29   chr29_6421759   Sample    A    G        0      0        2 
  29   chr29_6425818     AAsi    C    T        0      0        2 
  29   chr29_6425818     AKia    C    T        0      0        2 
  29   chr29_6425818     AOna    C    T        0      0        2 
  29   chr29_6425818     ASom    C    T        0      0        2 
  29   chr29_6425818     HCab    C    T        1      2        2 
  29   chr29_6425818     HPrz    C    T        1      2        2 
  29   chr29_6425818     ZBoe    C    T        0      0        2 
  29   chr29_6425818     ZGre    C    T        0      0        2 
  29   chr29_6425818     ZHar    C    T        0      0        2 
  29   chr29_6425818   Sample    C    T        1      2        2 
  29   chr29_6427964     AAsi    C    T        0      0        2 
  29   chr29_6427964     AKia    C    T        0      0        2 
  29   chr29_6427964     AOna    C    T        0      0        2 
  29   chr29_6427964     ASom    C    T        0      0        2 
  29   chr29_6427964     HCab    C    T        1      2        2 
  29   chr29_6427964     HPrz    C    T        1      2        2 
  29   chr29_6427964     ZBoe    C    T        0      0        2 
  29   chr29_6427964     ZGre    C    T        0      0        2 
  29   chr29_6427964     ZHar    C    T        0      0        2 
  29   chr29_6427964   Sample    C    T        1      2        2 
  29   chr29_6437807     AAsi    T    C        0      0        2 
  29   chr29_6437807     AKia    T    C        0      0        2 
  29   chr29_6437807     AOna    T    C        0      0        2 
  29   chr29_6437807     ASom    T    C        0      0        2 
  29   chr29_6437807     HCab    T    C        0      0        2 
  29   chr29_6437807     HPrz    T    C        0      0        2 
  29   chr29_6437807     ZBoe    T    C        0      0        2 
  29   chr29_6437807     ZGre    T    C        0      0        2 
  29   chr29_6437807     ZHar    T    C        1      2        2 
  29   chr29_6437807   Sample    T    C        0      0        2 
  29   chr29_6456707     AAsi    C    T        0      0        2 
  29   chr29_6456707     AKia    C    T        0      0        2 
  29   chr29_6456707     AOna    C    T        0      0        2 
  29   chr29_6456707     ASom    C    T        0      0        2 
  29   chr29_6456707     HCab    C    T        1      2        2 
  29   chr29_6456707     HPrz    C    T      0.5      1        2 
  29   chr29_6456707     ZBoe    C    T        0      0        2 
  29   chr29_6456707     ZGre    C    T        0      0        2 
  29   chr29_6456707     ZHar    C    T        0      0        2 
  29   chr29_6456707   Sample    C    T        1      2        2 
  29   chr29_6458642     AAsi    T    C        0      0        2 
  29   chr29_6458642     AKia    T    C      0.5      1        2 
  29   chr29_6458642     AOna    T    C        0      0        2 
  29   chr29_6458642     ASom    T    C        0      0        2 
  29   chr29_6458642     HCab    T    C        0      0        2 
  29   chr29_6458642     HPrz    T    C        0      0        2 
  29   chr29_6458642     ZBoe    T    C        0      0        2 
  29   chr29_6458642     ZGre    T    C        0      0        2 
  29   chr29_6458642     ZHar    T    C        0      0        2 
  29   chr29_6458642   Sample    T    C        0      0        2 
  29   chr29_6461695     AAsi    C    T        1      2        2 
  29   chr29_6461695     AKia    C    T        0      0        2 
  29   chr29_6461695     AOna    C    T        0      0        2 
  29   chr29_6461695     ASom    C    T        1      2        2 
  29   chr29_6461695     HCab    C    T        0      0        2 
  29   chr29_6461695     HPrz    C    T        0      0        2 
  29   chr29_6461695     ZBoe    C    T        0      0        2 
  29   chr29_6461695     ZGre    C    T        0      0        2 
  29   chr29_6461695     ZHar    C    T        0      0        2 
  29   chr29_6461695   Sample    C    T        0      0        2 
  29   chr29_6468916     AAsi    T    C        0      0        2 
  29   chr29_6468916     AKia    T    C        0      0        2 
  29   chr29_6468916     AOna    T    C        0      0        2 
  29   chr29_6468916     ASom    T    C        0      0        2 
  29   chr29_6468916     HCab    T    C        1      2        2 
  29   chr29_6468916     HPrz    T    C        1      2        2 
  29   chr29_6468916     ZBoe    T    C        0      0        2 
  29   chr29_6468916     ZGre    T    C        0      0        2 
  29   chr29_6468916     ZHar    T    C        0      0        2 
  29   chr29_6468916   Sample    T    C        1      2        2 
  29   chr29_6471275     AAsi    C    T        0      0        2 
  29   chr29_6471275     AKia    C    T      0.5      1        2 
  29   chr29_6471275     AOna    C    T        0      0        2 
  29   chr29_6471275     ASom    C    T        0      0        2 
  29   chr29_6471275     HCab    C    T        0      0        2 
  29   chr29_6471275     HPrz    C    T        0      0        2 
  29   chr29_6471275     ZBoe    C    T        0      0        2 
  29   chr29_6471275     ZGre    C    T        0      0        2 
  29   chr29_6471275     ZHar    C    T        0      0        2 
  29   chr29_6471275   Sample    C    T        0      0        2 
  29   chr29_6476882     AAsi    A    G        0      0        2 
  29   chr29_6476882     AKia    A    G        0      0        2 
  29   chr29_6476882     AOna    A    G        0      0        2 
  29   chr29_6476882     ASom    A    G        0      0        2 
  29   chr29_6476882     HCab    A    G        0      0        2 
  29   chr29_6476882     HPrz    A    G      0.5      1        2 
  29   chr29_6476882     ZBoe    A    G        0      0        2 
  29   chr29_6476882     ZGre    A    G        0      0        2 
  29   chr29_6476882     ZHar    A    G        0      0        2 
  29   chr29_6476882   Sample    A    G        1      2        2 
  29   chr29_6478225     AAsi    C    T        0      0        2 
  29   chr29_6478225     AKia    C    T        0      0        2 
  29   chr29_6478225     AOna    C    T        0      0        2 
  29   chr29_6478225     ASom    C    T        0      0        2 
  29   chr29_6478225     HCab    C    T        0      0        2 
  29   chr29_6478225     HPrz    C    T        0      0        2 
  29   chr29_6478225     ZBoe    C    T        0      0        2 
  29   chr29_6478225     ZGre    C    T        0      0        2 
  29   chr29_6478225     ZHar    C    T      0.5      1        2 
  29   chr29_6478225   Sample    C    T        0      0        2 
  29   chr29_6482717     AAsi    T    C        0      0        2 
  29   chr29_6482717     AKia    T    C        0      0        2 
  29   chr29_6482717     AOna    T    C        0      0        2 
  29   chr29_6482717     ASom    T    C        0      0        2 
  29   chr29_6482717     HCab    T    C        0      0        2 
  29   chr29_6482717     HPrz    T    C        0      0        2 
  29   chr29_6482717     ZBoe    T    C        1      2        2 
  29   chr29_6482717     ZGre    T    C        0      0        2 
  29   chr29_6482717     ZHar    T    C        0      0        2 
  29   chr29_6482717   Sample    T    C        0      0        2 
  29   chr29_6492270     AAsi    T    C        0      0        2 
  29   chr29_6492270     AKia    T    C        0      0        2 
  29   chr29_6492270     AOna    T    C        0      0        2 
  29   chr29_6492270     ASom    T    C        0      0        2 
  29   chr29_6492270     HCab    T    C        0      0        2 
  29   chr29_6492270     HPrz    T    C        0      0        2 
  29   chr29_6492270     ZBoe    T    C        0      0        2 
  29   chr29_6492270     ZGre    T    C        0      0        2 
  29   chr29_6492270     ZHar    T    C      0.5      1        2 
  29   chr29_6492270   Sample    T    C        0      0        2 
  29   chr29_6494367     AAsi    C    T        0      0        2 
  29   chr29_6494367     AKia    C    T        0      0        2 
  29   chr29_6494367     AOna    C    T        1      2        2 
  29   chr29_6494367     ASom    C    T        0      0        2 
  29   chr29_6494367     HCab    C    T        0      0        2 
  29   chr29_6494367     HPrz    C    T        0      0        2 
  29   chr29_6494367     ZBoe    C    T        0      0        2 
  29   chr29_6494367     ZGre    C    T        0      0        2 
  29   chr29_6494367     ZHar    C    T        0      0        2 
  29   chr29_6494367   Sample    C    T        0      0        2 
  29   chr29_6510292     AAsi    T    G        0      0        2 
  29   chr29_6510292     AKia    T    G        0      0        2 
  29   chr29_6510292     AOna    T    G        0      0        2 
  29   chr29_6510292     ASom    T    G        0      0        2 
  29   chr29_6510292     HCab    T    G        1      2        2 
  29   chr29_6510292     HPrz    T    G        1      2        2 
  29   chr29_6510292     ZBoe    T    G        0      0        2 
  29   chr29_6510292     ZGre    T    G        0      0        2 
  29   chr29_6510292     ZHar    T    G        0      0        2 
  29   chr29_6510292   Sample    T    G        1      2        2 
  29   chr29_6520138     AAsi    T    C        0      0        2 
  29   chr29_6520138     AKia    T    C        0      0        2 
  29   chr29_6520138     AOna    T    C        0      0        2 
  29   chr29_6520138     ASom    T    C        0      0        2 
  29   chr29_6520138     HCab    T    C        0      0        2 
  29   chr29_6520138     HPrz    T    C        0      0        2 
  29   chr29_6520138     ZBoe    T    C        0      0        2 
  29   chr29_6520138     ZGre    T    C        0      0        2 
  29   chr29_6520138     ZHar    T    C        1      2        2 
  29   chr29_6520138   Sample    T    C        0      0        2 
  29   chr29_6520240     AAsi    T    C        0      0        2 
  29   chr29_6520240     AKia    T    C        0      0        2 
  29   chr29_6520240     AOna    T    C        0      0        2 
  29   chr29_6520240     ASom    T    C        0      0        2 
  29   chr29_6520240     HCab    T    C        0      0        2 
  29   chr29_6520240     HPrz    T    C        0      0        2 
  29   chr29_6520240     ZBoe    T    C      0.5      1        2 
  29   chr29_6520240     ZGre    T    C        0      0        2 
  29   chr29_6520240     ZHar    T    C        0      0        2 
  29   chr29_6520240   Sample    T    C        0      0        2 
  29   chr29_6521344     AAsi    T    C        0      0        2 
  29   chr29_6521344     AKia    T    C        0      0        2 
  29   chr29_6521344     AOna    T    C        0      0        2 
  29   chr29_6521344     ASom    T    C        0      0        2 
  29   chr29_6521344     HCab    T    C        0      0        2 
  29   chr29_6521344     HPrz    T    C        0      0        2 
  29   chr29_6521344     ZBoe    T    C        1      2        2 
  29   chr29_6521344     ZGre    T    C        0      0        2 
  29   chr29_6521344     ZHar    T    C        0      0        2 
  29   chr29_6521344   Sample    T    C        0      0        2 
  29   chr29_6521870     AAsi    T    C        0      0        2 
  29   chr29_6521870     AKia    T    C        0      0        2 
  29   chr29_6521870     AOna    T    C        0      0        2 
  29   chr29_6521870     ASom    T    C        0      0        2 
  29   chr29_6521870     HCab    T    C        0      0        2 
  29   chr29_6521870     HPrz    T    C      0.5      1        2 
  29   chr29_6521870     ZBoe    T    C        0      0        2 
  29   chr29_6521870     ZGre    T    C        0      0        2 
  29   chr29_6521870     ZHar    T    C        0      0        2 
  29   chr29_6521870   Sample    T    C        0      0        2 
  29   chr29_6529268     AAsi    G    C        0      0        2 
  29   chr29_6529268     AKia    G    C        0      0        2 
  29   chr29_6529268     AOna    G    C        0      0        2 
  29   chr29_6529268     ASom    G    C        0      0        2 
  29   chr29_6529268     HCab    G    C        1      2        2 
  29   chr29_6529268     HPrz    G    C        1      2        2 
  29   chr29_6529268     ZBoe    G    C        0      0        2 
  29   chr29_6529268     ZGre    G    C        0      0        2 
  29   chr29_6529268     ZHar    G    C        0      0        2 
  29   chr29_6529268   Sample    G    C        1      2        2 
  29   chr29_6530335     AAsi    A    G        0      0        2 
  29   chr29_6530335     AKia    A    G      0.5      1        2 
  29   chr29_6530335     AOna    A    G        0      0        2 
  29   chr29_6530335     ASom    A    G        0      0        2 
  29   chr29_6530335     HCab    A    G        0      0        2 
  29   chr29_6530335     HPrz    A    G        0      0        2 
  29   chr29_6530335     ZBoe    A    G        0      0        2 
  29   chr29_6530335     ZGre    A    G        0      0        2 
  29   chr29_6530335     ZHar    A    G        0      0        2 
  29   chr29_6530335   Sample    A    G        0      0        2 
  29   chr29_6535678     AAsi    C    G        0      0        2 
  29   chr29_6535678     AKia    C    G        0      0        2 
  29   chr29_6535678     AOna    C    G        0      0        2 
  29   chr29_6535678     ASom    C    G        0      0        2 
  29   chr29_6535678     HCab    C    G        1      2        2 
  29   chr29_6535678     HPrz    C    G        1      2        2 
  29   chr29_6535678     ZBoe    C    G        0      0        2 
  29   chr29_6535678     ZGre    C    G        0      0        2 
  29   chr29_6535678     ZHar    C    G        0      0        2 
  29   chr29_6535678   Sample    C    G        1      2        2 
  29   chr29_6537343     AAsi    G    T        0      0        2 
  29   chr29_6537343     AKia    G    T        0      0        2 
  29   chr29_6537343     AOna    G    T        0      0        2 
  29   chr29_6537343     ASom    G    T        0      0        2 
  29   chr29_6537343     HCab    G    T        1      2        2 
  29   chr29_6537343     HPrz    G    T        1      2        2 
  29   chr29_6537343     ZBoe    G    T        0      0        2 
  29   chr29_6537343     ZGre    G    T        0      0        2 
  29   chr29_6537343     ZHar    G    T        0      0        2 
  29   chr29_6537343   Sample    G    T        1      2        2 
  29   chr29_6541180     AAsi    A    G        0      0        2 
  29   chr29_6541180     AKia    A    G        0      0        2 
  29   chr29_6541180     AOna    A    G        0      0        2 
  29   chr29_6541180     ASom    A    G        0      0        2 
  29   chr29_6541180     HCab    A    G        1      2        2 
  29   chr29_6541180     HPrz    A    G        1      2        2 
  29   chr29_6541180     ZBoe    A    G        0      0        2 
  29   chr29_6541180     ZGre    A    G        0      0        2 
  29   chr29_6541180     ZHar    A    G        0      0        2 
  29   chr29_6541180   Sample    A    G        1      2        2 
  29   chr29_6547758     AAsi    A    T        0      0        2 
  29   chr29_6547758     AKia    A    T        0      0        2 
  29   chr29_6547758     AOna    A    T        0      0        2 
  29   chr29_6547758     ASom    A    T        0      0        2 
  29   chr29_6547758     HCab    A    T        1      2        2 
  29   chr29_6547758     HPrz    A    T        1      2        2 
  29   chr29_6547758     ZBoe    A    T        0      0        2 
  29   chr29_6547758     ZGre    A    T        0      0        2 
  29   chr29_6547758     ZHar    A    T        0      0        2 
  29   chr29_6547758   Sample    A    T        1      2        2 
  29   chr29_6547774     AAsi    A    G        0      0        2 
  29   chr29_6547774     AKia    A    G        0      0        2 
  29   chr29_6547774     AOna    A    G        0      0        2 
  29   chr29_6547774     ASom    A    G        0      0        2 
  29   chr29_6547774     HCab    A    G        0      0        2 
  29   chr29_6547774     HPrz    A    G      0.5      1        2 
  29   chr29_6547774     ZBoe    A    G        0      0        2 
  29   chr29_6547774     ZGre    A    G        0      0        2 
  29   chr29_6547774     ZHar    A    G        0      0        2 
  29   chr29_6547774   Sample    A    G        0      0        2 
  29   chr29_6554387     AAsi    A    G        0      0        2 
  29   chr29_6554387     AKia    A    G        0      0        2 
  29   chr29_6554387     AOna    A    G        0      0        2 
  29   chr29_6554387     ASom    A    G        0      0        2 
  29   chr29_6554387     HCab    A    G        0      0        2 
  29   chr29_6554387     HPrz    A    G        0      0        2 
  29   chr29_6554387     ZBoe    A    G        0      0        2 
  29   chr29_6554387     ZGre    A    G        0      0        2 
  29   chr29_6554387     ZHar    A    G      0.5      1        2 
  29   chr29_6554387   Sample    A    G        0      0        2 
  29   chr29_6567255     AAsi    G    A        0      0        2 
  29   chr29_6567255     AKia    G    A        0      0        2 
  29   chr29_6567255     AOna    G    A        0      0        2 
  29   chr29_6567255     ASom    G    A        0      0        2 
  29   chr29_6567255     HCab    G    A      0.5      1        2 
  29   chr29_6567255     HPrz    G    A        0      0        2 
  29   chr29_6567255     ZBoe    G    A        0      0        2 
  29   chr29_6567255     ZGre    G    A        0      0        2 
  29   chr29_6567255     ZHar    G    A        0      0        2 
  29   chr29_6567255   Sample    G    A        0      0        2 
  29   chr29_6570585     AAsi    G    A        0      0        2 
  29   chr29_6570585     AKia    G    A        1      2        2 
  29   chr29_6570585     AOna    G    A        0      0        2 
  29   chr29_6570585     ASom    G    A        0      0        2 
  29   chr29_6570585     HCab    G    A        0      0        2 
  29   chr29_6570585     HPrz    G    A        0      0        2 
  29   chr29_6570585     ZBoe    G    A        0      0        2 
  29   chr29_6570585     ZGre    G    A        0      0        2 
  29   chr29_6570585     ZHar    G    A        0      0        2 
  29   chr29_6570585   Sample    G    A        0      0        2 
  29   chr29_6595118     AAsi    T    C        0      0        2 
  29   chr29_6595118     AKia    T    C        0      0        2 
  29   chr29_6595118     AOna    T    C        0      0        2 
  29   chr29_6595118     ASom    T    C        0      0        2 
  29   chr29_6595118     HCab    T    C      0.5      1        2 
  29   chr29_6595118     HPrz    T    C        0      0        2 
  29   chr29_6595118     ZBoe    T    C        0      0        2 
  29   chr29_6595118     ZGre    T    C        0      0        2 
  29   chr29_6595118     ZHar    T    C        0      0        2 
  29   chr29_6595118   Sample    T    C        0      0        2 
  29   chr29_6601964     AAsi    G    A        0      0        2 
  29   chr29_6601964     AKia    G    A        0      0        2 
  29   chr29_6601964     AOna    G    A        0      0        2 
  29   chr29_6601964     ASom    G    A        0      0        2 
  29   chr29_6601964     HCab    G    A        1      2        2 
  29   chr29_6601964     HPrz    G    A        1      2        2 
  29   chr29_6601964     ZBoe    G    A        0      0        2 
  29   chr29_6601964     ZGre    G    A        0      0        2 
  29   chr29_6601964     ZHar    G    A        0      0        2 
  29   chr29_6601964   Sample    G    A        0      0        2 
  29   chr29_6602180     AAsi    T    C      0.5      1        2 
  29   chr29_6602180     AKia    T    C        0      0        2 
  29   chr29_6602180     AOna    T    C        0      0        2 
  29   chr29_6602180     ASom    T    C        0      0        2 
  29   chr29_6602180     HCab    T    C        0      0        2 
  29   chr29_6602180     HPrz    T    C        0      0        2 
  29   chr29_6602180     ZBoe    T    C        0      0        2 
  29   chr29_6602180     ZGre    T    C        0      0        2 
  29   chr29_6602180     ZHar    T    C        0      0        2 
  29   chr29_6602180   Sample    T    C        0      0        2 
  29   chr29_6602856     AAsi    C    A        0      0        2 
  29   chr29_6602856     AKia    C    A        0      0        2 
  29   chr29_6602856     AOna    C    A        0      0        2 
  29   chr29_6602856     ASom    C    A        0      0        2 
  29   chr29_6602856     HCab    C    A        0      0        2 
  29   chr29_6602856     HPrz    C    A        0      0        2 
  29   chr29_6602856     ZBoe    C    A        0      0        2 
  29   chr29_6602856     ZGre    C    A        1      2        2 
  29   chr29_6602856     ZHar    C    A        0      0        2 
  29   chr29_6602856   Sample    C    A        0      0        2 
  29   chr29_6604065     AAsi    G    A        0      0        2 
  29   chr29_6604065     AKia    G    A        0      0        2 
  29   chr29_6604065     AOna    G    A        0      0        2 
  29   chr29_6604065     ASom    G    A        0      0        2 
  29   chr29_6604065     HCab    G    A        1      2        2 
  29   chr29_6604065     HPrz    G    A        1      2        2 
  29   chr29_6604065     ZBoe    G    A        0      0        2 
  29   chr29_6604065     ZGre    G    A        0      0        2 
  29   chr29_6604065     ZHar    G    A        0      0        2 
  29   chr29_6604065   Sample    G    A        1      2        2 
  29   chr29_6607703     AAsi    G    T        0      0        2 
  29   chr29_6607703     AKia    G    T        1      2        2 
  29   chr29_6607703     AOna    G    T        0      0        2 
  29   chr29_6607703     ASom    G    T        0      0        2 
  29   chr29_6607703     HCab    G    T        0      0        2 
  29   chr29_6607703     HPrz    G    T        0      0        2 
  29   chr29_6607703     ZBoe    G    T        0      0        2 
  29   chr29_6607703     ZGre    G    T        0      0        2 
  29   chr29_6607703     ZHar    G    T        0      0        2 
  29   chr29_6607703   Sample    G    T        0      0        2 
  29   chr29_6611809     AAsi    G    C        0      0        2 
  29   chr29_6611809     AKia    G    C        0      0        2 
  29   chr29_6611809     AOna    G    C        0      0        2 
  29   chr29_6611809     ASom    G    C        0      0        2 
  29   chr29_6611809     HCab    G    C        1      2        2 
  29   chr29_6611809     HPrz    G    C        1      2        2 
  29   chr29_6611809     ZBoe    G    C        0      0        2 
  29   chr29_6611809     ZGre    G    C        0      0        2 
  29   chr29_6611809     ZHar    G    C        0      0        2 
  29   chr29_6611809   Sample    G    C        1      2        2 
  29   chr29_6612657     AAsi    C    T        0      0        2 
  29   chr29_6612657     AKia    C    T        0      0        2 
  29   chr29_6612657     AOna    C    T        0      0        2 
  29   chr29_6612657     ASom    C    T        0      0        2 
  29   chr29_6612657     HCab    C    T        1      2        2 
  29   chr29_6612657     HPrz    C    T        1      2        2 
  29   chr29_6612657     ZBoe    C    T        0      0        2 
  29   chr29_6612657     ZGre    C    T        0      0        2 
  29   chr29_6612657     ZHar    C    T        0      0        2 
  29   chr29_6612657   Sample    C    T        0      0        2 
  29   chr29_6614096     AAsi    G    A        0      0        2 
  29   chr29_6614096     AKia    G    A        0      0        2 
  29   chr29_6614096     AOna    G    A        0      0        2 
  29   chr29_6614096     ASom    G    A        0      0        2 
  29   chr29_6614096     HCab    G    A        0      0        2 
  29   chr29_6614096     HPrz    G    A        0      0        2 
  29   chr29_6614096     ZBoe    G    A        0      0        2 
  29   chr29_6614096     ZGre    G    A        0      0        2 
  29   chr29_6614096     ZHar    G    A      0.5      1        2 
  29   chr29_6614096   Sample    G    A        0      0        2 
  29   chr29_6625089     AAsi    G    T        0      0        2 
  29   chr29_6625089     AKia    G    T        0      0        2 
  29   chr29_6625089     AOna    G    T        0      0        2 
  29   chr29_6625089     ASom    G    T        0      0        2 
  29   chr29_6625089     HCab    G    T        0      0        2 
  29   chr29_6625089     HPrz    G    T        0      0        2 
  29   chr29_6625089     ZBoe    G    T        0      0        2 
  29   chr29_6625089     ZGre    G    T      0.5      1        2 
  29   chr29_6625089     ZHar    G    T        0      0        2 
  29   chr29_6625089   Sample    G    T        0      0        2 
  29   chr29_6625637     AAsi    G    A        0      0        2 
  29   chr29_6625637     AKia    G    A        0      0        2 
  29   chr29_6625637     AOna    G    A        1      2        2 
  29   chr29_6625637     ASom    G    A        0      0        2 
  29   chr29_6625637     HCab    G    A        0      0        2 
  29   chr29_6625637     HPrz    G    A        0      0        2 
  29   chr29_6625637     ZBoe    G    A        0      0        2 
  29   chr29_6625637     ZGre    G    A        0      0        2 
  29   chr29_6625637     ZHar    G    A        0      0        2 
  29   chr29_6625637   Sample    G    A        0      0        2 
  29   chr29_6635646     AAsi    A    G        0      0        2 
  29   chr29_6635646     AKia    A    G        0      0        2 
  29   chr29_6635646     AOna    A    G        0      0        2 
  29   chr29_6635646     ASom    A    G        0      0        2 
  29   chr29_6635646     HCab    A    G        0      0        2 
  29   chr29_6635646     HPrz    A    G      0.5      1        2 
  29   chr29_6635646     ZBoe    A    G        0      0        2 
  29   chr29_6635646     ZGre    A    G        0      0        2 
  29   chr29_6635646     ZHar    A    G        0      0        2 
  29   chr29_6635646   Sample    A    G        0      0        2 
  29   chr29_6636923     AAsi    A    G        0      0        2 
  29   chr29_6636923     AKia    A    G        0      0        2 
  29   chr29_6636923     AOna    A    G        0      0        2 
  29   chr29_6636923     ASom    A    G        0      0        2 
  29   chr29_6636923     HCab    A    G        1      2        2 
  29   chr29_6636923     HPrz    A    G        1      2        2 
  29   chr29_6636923     ZBoe    A    G        0      0        2 
  29   chr29_6636923     ZGre    A    G        0      0        2 
  29   chr29_6636923     ZHar    A    G        0      0        2 
  29   chr29_6636923   Sample    A    G        1      2        2 
  29   chr29_6646756     AAsi    C    T        0      0        2 
  29   chr29_6646756     AKia    C    T        0      0        2 
  29   chr29_6646756     AOna    C    T        0      0        2 
  29   chr29_6646756     ASom    C    T        0      0        2 
  29   chr29_6646756     HCab    C    T        1      2        2 
  29   chr29_6646756     HPrz    C    T        1      2        2 
  29   chr29_6646756     ZBoe    C    T        0      0        2 
  29   chr29_6646756     ZGre    C    T        0      0        2 
  29   chr29_6646756     ZHar    C    T        0      0        2 
  29   chr29_6646756   Sample    C    T        1      2        2 
  29   chr29_6648157     AAsi    T    C        0      0        2 
  29   chr29_6648157     AKia    T    C        0      0        2 
  29   chr29_6648157     AOna    T    C        0      0        2 
  29   chr29_6648157     ASom    T    C        0      0        2 
  29   chr29_6648157     HCab    T    C        1      2        2 
  29   chr29_6648157     HPrz    T    C        1      2        2 
  29   chr29_6648157     ZBoe    T    C        0      0        2 
  29   chr29_6648157     ZGre    T    C        0      0        2 
  29   chr29_6648157     ZHar    T    C        0      0        2 
  29   chr29_6648157   Sample    T    C        1      2        2 
  29   chr29_6662644     AAsi    A    G        0      0        2 
  29   chr29_6662644     AKia    A    G        0      0        2 
  29   chr29_6662644     AOna    A    G        0      0        2 
  29   chr29_6662644     ASom    A    G        0      0        2 
  29   chr29_6662644     HCab    A    G        0      0        2 
  29   chr29_6662644     HPrz    A    G        0      0        2 
  29   chr29_6662644     ZBoe    A    G        0      0        2 
  29   chr29_6662644     ZGre    A    G        0      0        2 
  29   chr29_6662644     ZHar    A    G      0.5      1        2 
  29   chr29_6662644   Sample    A    G        0      0        2 
  29   chr29_6665196     AAsi    A    G        0      0        2 
  29   chr29_6665196     AKia    A    G        0      0        2 
  29   chr29_6665196     AOna    A    G        0      0        2 
  29   chr29_6665196     ASom    A    G        0      0        2 
  29   chr29_6665196     HCab    A    G        0      0        2 
  29   chr29_6665196     HPrz    A    G        0      0        2 
  29   chr29_6665196     ZBoe    A    G        0      0        2 
  29   chr29_6665196     ZGre    A    G        0      0        2 
  29   chr29_6665196     ZHar    A    G        1      2        2 
  29   chr29_6665196   Sample    A    G        0      0        2 
  29   chr29_6667298     AAsi    T    G        1      2        2 
  29   chr29_6667298     AKia    T    G        0      0        2 
  29   chr29_6667298     AOna    T    G        0      0        2 
  29   chr29_6667298     ASom    T    G        1      2        2 
  29   chr29_6667298     HCab    T    G        0      0        2 
  29   chr29_6667298     HPrz    T    G        0      0        2 
  29   chr29_6667298     ZBoe    T    G        0      0        2 
  29   chr29_6667298     ZGre    T    G        0      0        2 
  29   chr29_6667298     ZHar    T    G        0      0        2 
  29   chr29_6667298   Sample    T    G        0      0        2 
  29   chr29_6669473     AAsi    C    T        0      0        2 
  29   chr29_6669473     AKia    C    T        0      0        2 
  29   chr29_6669473     AOna    C    T        0      0        2 
  29   chr29_6669473     ASom    C    T        0      0        2 
  29   chr29_6669473     HCab    C    T      0.5      1        2 
  29   chr29_6669473     HPrz    C    T        0      0        2 
  29   chr29_6669473     ZBoe    C    T        0      0        2 
  29   chr29_6669473     ZGre    C    T        0      0        2 
  29   chr29_6669473     ZHar    C    T        0      0        2 
  29   chr29_6669473   Sample    C    T        0      0        2 
  29   chr29_6669625     AAsi    A    G        0      0        2 
  29   chr29_6669625     AKia    A    G        0      0        2 
  29   chr29_6669625     AOna    A    G        1      2        2 
  29   chr29_6669625     ASom    A    G        0      0        2 
  29   chr29_6669625     HCab    A    G        0      0        2 
  29   chr29_6669625     HPrz    A    G        0      0        2 
  29   chr29_6669625     ZBoe    A    G        0      0        2 
  29   chr29_6669625     ZGre    A    G        0      0        2 
  29   chr29_6669625     ZHar    A    G        0      0        2 
  29   chr29_6669625   Sample    A    G        0      0        2 
  29   chr29_6670414     AAsi    C    G        0      0        2 
  29   chr29_6670414     AKia    C    G        0      0        2 
  29   chr29_6670414     AOna    C    G        0      0        2 
  29   chr29_6670414     ASom    C    G        0      0        2 
  29   chr29_6670414     HCab    C    G        1      2        2 
  29   chr29_6670414     HPrz    C    G        1      2        2 
  29   chr29_6670414     ZBoe    C    G        0      0        2 
  29   chr29_6670414     ZGre    C    G        0      0        2 
  29   chr29_6670414     ZHar    C    G        0      0        2 
  29   chr29_6670414   Sample    C    G        1      2        2 
  29   chr29_6672396     AAsi    C    A        0      0        2 
  29   chr29_6672396     AKia    C    A        0      0        2 
  29   chr29_6672396     AOna    C    A        0      0        2 
  29   chr29_6672396     ASom    C    A        0      0        2 
  29   chr29_6672396     HCab    C    A        0      0        2 
  29   chr29_6672396     HPrz    C    A        0      0        2 
  29   chr29_6672396     ZBoe    C    A        0      0        2 
  29   chr29_6672396     ZGre    C    A        1      2        2 
  29   chr29_6672396     ZHar    C    A        0      0        2 
  29   chr29_6672396   Sample    C    A        0      0        2 
  29   chr29_6673125     AAsi    T    C        0      0        2 
  29   chr29_6673125     AKia    T    C        0      0        2 
  29   chr29_6673125     AOna    T    C        0      0        2 
  29   chr29_6673125     ASom    T    C        0      0        2 
  29   chr29_6673125     HCab    T    C        0      0        2 
  29   chr29_6673125     HPrz    T    C        0      0        2 
  29   chr29_6673125     ZBoe    T    C        0      0        2 
  29   chr29_6673125     ZGre    T    C        0      0        2 
  29   chr29_6673125     ZHar    T    C        1      2        2 
  29   chr29_6673125   Sample    T    C        0      0        2 
  29   chr29_6673837     AAsi    A    G        0      0        2 
  29   chr29_6673837     AKia    A    G        0      0        2 
  29   chr29_6673837     AOna    A    G        0      0        2 
  29   chr29_6673837     ASom    A    G        0      0        2 
  29   chr29_6673837     HCab    A    G        0      0        2 
  29   chr29_6673837     HPrz    A    G        0      0        2 
  29   chr29_6673837     ZBoe    A    G        0      0        2 
  29   chr29_6673837     ZGre    A    G        0      0        2 
  29   chr29_6673837     ZHar    A    G        1      2        2 
  29   chr29_6673837   Sample    A    G        0      0        2 
  29   chr29_6684384     AAsi    A    G        0      0        2 
  29   chr29_6684384     AKia    A    G        0      0        2 
  29   chr29_6684384     AOna    A    G        0      0        2 
  29   chr29_6684384     ASom    A    G        0      0        2 
  29   chr29_6684384     HCab    A    G      0.5      1        2 
  29   chr29_6684384     HPrz    A    G        0      0        2 
  29   chr29_6684384     ZBoe    A    G        0      0        2 
  29   chr29_6684384     ZGre    A    G        0      0        2 
  29   chr29_6684384     ZHar    A    G        0      0        2 
  29   chr29_6684384   Sample    A    G        1      2        2 
  29   chr29_6687028     AAsi    T    G      0.5      1        2 
  29   chr29_6687028     AKia    T    G        0      0        2 
  29   chr29_6687028     AOna    T    G        0      0        2 
  29   chr29_6687028     ASom    T    G        0      0        2 
  29   chr29_6687028     HCab    T    G        0      0        2 
  29   chr29_6687028     HPrz    T    G        0      0        2 
  29   chr29_6687028     ZBoe    T    G        0      0        2 
  29   chr29_6687028     ZGre    T    G        0      0        2 
  29   chr29_6687028     ZHar    T    G        0      0        2 
  29   chr29_6687028   Sample    T    G        0      0        2 
  29   chr29_6687254     AAsi    G    A        0      0        2 
  29   chr29_6687254     AKia    G    A        0      0        2 
  29   chr29_6687254     AOna    G    A        0      0        2 
  29   chr29_6687254     ASom    G    A        0      0        2 
  29   chr29_6687254     HCab    G    A        1      2        2 
  29   chr29_6687254     HPrz    G    A        1      2        2 
  29   chr29_6687254     ZBoe    G    A        0      0        2 
  29   chr29_6687254     ZGre    G    A        0      0        2 
  29   chr29_6687254     ZHar    G    A        0      0        2 
  29   chr29_6687254   Sample    G    A        1      2        2 
  29   chr29_6691801     AAsi    A    G        0      0        2 
  29   chr29_6691801     AKia    A    G        0      0        2 
  29   chr29_6691801     AOna    A    G        0      0        2 
  29   chr29_6691801     ASom    A    G        0      0        2 
  29   chr29_6691801     HCab    A    G        1      2        2 
  29   chr29_6691801     HPrz    A    G        1      2        2 
  29   chr29_6691801     ZBoe    A    G        0      0        2 
  29   chr29_6691801     ZGre    A    G        0      0        2 
  29   chr29_6691801     ZHar    A    G        0      0        2 
  29   chr29_6691801   Sample    A    G        1      2        2 
  29   chr29_6694717     AAsi    C    T        0      0        2 
  29   chr29_6694717     AKia    C    T        0      0        2 
  29   chr29_6694717     AOna    C    T        0      0        2 
  29   chr29_6694717     ASom    C    T        0      0        2 
  29   chr29_6694717     HCab    C    T        0      0        2 
  29   chr29_6694717     HPrz    C    T        0      0        2 
  29   chr29_6694717     ZBoe    C    T        0      0        2 
  29   chr29_6694717     ZGre    C    T        0      0        2 
  29   chr29_6694717     ZHar    C    T        1      2        2 
  29   chr29_6694717   Sample    C    T        0      0        2 
  29   chr29_6700417     AAsi    A    G        0      0        2 
  29   chr29_6700417     AKia    A    G        0      0        2 
  29   chr29_6700417     AOna    A    G        0      0        2 
  29   chr29_6700417     ASom    A    G      0.5      1        2 
  29   chr29_6700417     HCab    A    G        0      0        2 
  29   chr29_6700417     HPrz    A    G        0      0        2 
  29   chr29_6700417     ZBoe    A    G        0      0        2 
  29   chr29_6700417     ZGre    A    G        0      0        2 
  29   chr29_6700417     ZHar    A    G        0      0        2 
  29   chr29_6700417   Sample    A    G        0      0        2 
  29   chr29_6701078     AAsi    T    C        0      0        2 
  29   chr29_6701078     AKia    T    C        0      0        2 
  29   chr29_6701078     AOna    T    C        0      0        2 
  29   chr29_6701078     ASom    T    C        0      0        2 
  29   chr29_6701078     HCab    T    C        0      0        2 
  29   chr29_6701078     HPrz    T    C        0      0        2 
  29   chr29_6701078     ZBoe    T    C        0      0        2 
  29   chr29_6701078     ZGre    T    C      0.5      1        2 
  29   chr29_6701078     ZHar    T    C        0      0        2 
  29   chr29_6701078   Sample    T    C        0      0        2 
  29   chr29_6702180     AAsi    C    T        0      0        2 
  29   chr29_6702180     AKia    C    T        0      0        2 
  29   chr29_6702180     AOna    C    T        0      0        2 
  29   chr29_6702180     ASom    C    T        0      0        2 
  29   chr29_6702180     HCab    C    T        1      2        2 
  29   chr29_6702180     HPrz    C    T        1      2        2 
  29   chr29_6702180     ZBoe    C    T        0      0        2 
  29   chr29_6702180     ZGre    C    T        0      0        2 
  29   chr29_6702180     ZHar    C    T        0      0        2 
  29   chr29_6702180   Sample    C    T        1      2        2 
  29   chr29_6703105     AAsi    G    C        0      0        2 
  29   chr29_6703105     AKia    G    C        0      0        2 
  29   chr29_6703105     AOna    G    C        0      0        2 
  29   chr29_6703105     ASom    G    C        0      0        2 
  29   chr29_6703105     HCab    G    C        0      0        2 
  29   chr29_6703105     HPrz    G    C        0      0        2 
  29   chr29_6703105     ZBoe    G    C      0.5      1        2 
  29   chr29_6703105     ZGre    G    C        0      0        2 
  29   chr29_6703105     ZHar    G    C        0      0        2 
  29   chr29_6703105   Sample    G    C        0      0        2 
  29   chr29_6706749     AAsi    T    C        1      2        2 
  29   chr29_6706749     AKia    T    C        0      0        2 
  29   chr29_6706749     AOna    T    C        0      0        2 
  29   chr29_6706749     ASom    T    C        1      2        2 
  29   chr29_6706749     HCab    T    C        0      0        2 
  29   chr29_6706749     HPrz    T    C        0      0        2 
  29   chr29_6706749     ZBoe    T    C        0      0        2 
  29   chr29_6706749     ZGre    T    C        0      0        2 
  29   chr29_6706749     ZHar    T    C        0      0        2 
  29   chr29_6706749   Sample    T    C        0      0        2 
  29   chr29_6709662     AAsi    C    T        0      0        2 
  29   chr29_6709662     AKia    C    T        0      0        2 
  29   chr29_6709662     AOna    C    T        0      0        2 
  29   chr29_6709662     ASom    C    T        0      0        2 
  29   chr29_6709662     HCab    C    T        1      2        2 
  29   chr29_6709662     HPrz    C    T        1      2        2 
  29   chr29_6709662     ZBoe    C    T        0      0        2 
  29   chr29_6709662     ZGre    C    T        0      0        2 
  29   chr29_6709662     ZHar    C    T        0      0        2 
  29   chr29_6709662   Sample    C    T        1      2        2 
  29   chr29_6719018     AAsi    C    A        0      0        2 
  29   chr29_6719018     AKia    C    A        0      0        2 
  29   chr29_6719018     AOna    C    A        0      0        2 
  29   chr29_6719018     ASom    C    A        0      0        2 
  29   chr29_6719018     HCab    C    A        0      0        2 
  29   chr29_6719018     HPrz    C    A        1      2        2 
  29   chr29_6719018     ZBoe    C    A        0      0        2 
  29   chr29_6719018     ZGre    C    A        0      0        2 
  29   chr29_6719018     ZHar    C    A        0      0        2 
  29   chr29_6719018   Sample    C    A        0      0        2 
  29   chr29_6721755     AAsi    A    G        0      0        2 
  29   chr29_6721755     AKia    A    G        0      0        2 
  29   chr29_6721755     AOna    A    G        0      0        2 
  29   chr29_6721755     ASom    A    G      0.5      1        2 
  29   chr29_6721755     HCab    A    G        0      0        2 
  29   chr29_6721755     HPrz    A    G        0      0        2 
  29   chr29_6721755     ZBoe    A    G        0      0        2 
  29   chr29_6721755     ZGre    A    G        0      0        2 
  29   chr29_6721755     ZHar    A    G        0      0        2 
  29   chr29_6721755   Sample    A    G        0      0        2 
  29   chr29_6722526     AAsi    C    A      0.5      1        2 
  29   chr29_6722526     AKia    C    A        0      0        2 
  29   chr29_6722526     AOna    C    A        0      0        2 
  29   chr29_6722526     ASom    C    A        0      0        2 
  29   chr29_6722526     HCab    C    A        0      0        2 
  29   chr29_6722526     HPrz    C    A        0      0        2 
  29   chr29_6722526     ZBoe    C    A        0      0        2 
  29   chr29_6722526     ZGre    C    A        0      0        2 
  29   chr29_6722526     ZHar    C    A        0      0        2 
  29   chr29_6722526   Sample    C    A        0      0        2 
  29   chr29_6726777     AAsi    T    C        0      0        2 
  29   chr29_6726777     AKia    T    C        0      0        2 
  29   chr29_6726777     AOna    T    C        0      0        2 
  29   chr29_6726777     ASom    T    C        0      0        2 
  29   chr29_6726777     HCab    T    C        0      0        2 
  29   chr29_6726777     HPrz    T    C        0      0        2 
  29   chr29_6726777     ZBoe    T    C        0      0        2 
  29   chr29_6726777     ZGre    T    C        1      2        2 
  29   chr29_6726777     ZHar    T    C        0      0        2 
  29   chr29_6726777   Sample    T    C        0      0        2 
  29   chr29_6740128     AAsi    T    C        0      0        2 
  29   chr29_6740128     AKia    T    C        0      0        2 
  29   chr29_6740128     AOna    T    C        0      0        2 
  29   chr29_6740128     ASom    T    C        0      0        2 
  29   chr29_6740128     HCab    T    C        1      2        2 
  29   chr29_6740128     HPrz    T    C        1      2        2 
  29   chr29_6740128     ZBoe    T    C        0      0        2 
  29   chr29_6740128     ZGre    T    C        0      0        2 
  29   chr29_6740128     ZHar    T    C        0      0        2 
  29   chr29_6740128   Sample    T    C        1      2        2 
  29   chr29_6741395     AAsi    A    G        0      0        2 
  29   chr29_6741395     AKia    A    G        0      0        2 
  29   chr29_6741395     AOna    A    G        0      0        2 
  29   chr29_6741395     ASom    A    G        0      0        2 
  29   chr29_6741395     HCab    A    G        1      2        2 
  29   chr29_6741395     HPrz    A    G        1      2        2 
  29   chr29_6741395     ZBoe    A    G        0      0        2 
  29   chr29_6741395     ZGre    A    G        0      0        2 
  29   chr29_6741395     ZHar    A    G        0      0        2 
  29   chr29_6741395   Sample    A    G        1      2        2 
  29   chr29_6743550     AAsi    A    G        0      0        2 
  29   chr29_6743550     AKia    A    G        1      2        2 
  29   chr29_6743550     AOna    A    G        1      2        2 
  29   chr29_6743550     ASom    A    G        0      0        2 
  29   chr29_6743550     HCab    A    G        0      0        2 
  29   chr29_6743550     HPrz    A    G        0      0        2 
  29   chr29_6743550     ZBoe    A    G        0      0        2 
  29   chr29_6743550     ZGre    A    G        0      0        2 
  29   chr29_6743550     ZHar    A    G        0      0        2 
  29   chr29_6743550   Sample    A    G        0      0        2 
  29   chr29_6744305     AAsi    A    G        0      0        2 
  29   chr29_6744305     AKia    A    G        0      0        2 
  29   chr29_6744305     AOna    A    G        0      0        2 
  29   chr29_6744305     ASom    A    G        0      0        2 
  29   chr29_6744305     HCab    A    G        1      2        2 
  29   chr29_6744305     HPrz    A    G        1      2        2 
  29   chr29_6744305     ZBoe    A    G        0      0        2 
  29   chr29_6744305     ZGre    A    G        0      0        2 
  29   chr29_6744305     ZHar    A    G        0      0        2 
  29   chr29_6744305   Sample    A    G        1      2        2 
  29   chr29_6756409     AAsi    T    C        0      0        2 
  29   chr29_6756409     AKia    T    C        0      0        2 
  29   chr29_6756409     AOna    T    C        0      0        2 
  29   chr29_6756409     ASom    T    C        0      0        2 
  29   chr29_6756409     HCab    T    C        0      0        2 
  29   chr29_6756409     HPrz    T    C        0      0        2 
  29   chr29_6756409     ZBoe    T    C        0      0        2 
  29   chr29_6756409     ZGre    T    C      0.5      1        2 
  29   chr29_6756409     ZHar    T    C        0      0        2 
  29   chr29_6756409   Sample    T    C        0      0        2 
  29   chr29_6765976     AAsi    C    T        0      0        2 
  29   chr29_6765976     AKia    C    T        0      0        2 
  29   chr29_6765976     AOna    C    T        0      0        2 
  29   chr29_6765976     ASom    C    T        0      0        2 
  29   chr29_6765976     HCab    C    T        0      0        2 
  29   chr29_6765976     HPrz    C    T        0      0        2 
  29   chr29_6765976     ZBoe    C    T      0.5      1        2 
  29   chr29_6765976     ZGre    C    T        0      0        2 
  29   chr29_6765976     ZHar    C    T        0      0        2 
  29   chr29_6765976   Sample    C    T        0      0        2 
  29   chr29_6769140     AAsi    A    G        0      0        2 
  29   chr29_6769140     AKia    A    G        1      2        2 
  29   chr29_6769140     AOna    A    G        0      0        2 
  29   chr29_6769140     ASom    A    G        0      0        2 
  29   chr29_6769140     HCab    A    G        0      0        2 
  29   chr29_6769140     HPrz    A    G        0      0        2 
  29   chr29_6769140     ZBoe    A    G        0      0        2 
  29   chr29_6769140     ZGre    A    G        0      0        2 
  29   chr29_6769140     ZHar    A    G        0      0        2 
  29   chr29_6769140   Sample    A    G        0      0        2 
  29   chr29_6773408     AAsi    T    C        0      0        2 
  29   chr29_6773408     AKia    T    C        0      0        2 
  29   chr29_6773408     AOna    T    C        0      0        2 
  29   chr29_6773408     ASom    T    C        0      0        2 
  29   chr29_6773408     HCab    T    C        1      2        2 
  29   chr29_6773408     HPrz    T    C        1      2        2 
  29   chr29_6773408     ZBoe    T    C        0      0        2 
  29   chr29_6773408     ZGre    T    C        0      0        2 
  29   chr29_6773408     ZHar    T    C        0      0        2 
  29   chr29_6773408   Sample    T    C        1      2        2 
  29   chr29_6803480     AAsi    G    A        0      0        2 
  29   chr29_6803480     AKia    G    A        0      0        2 
  29   chr29_6803480     AOna    G    A        0      0        2 
  29   chr29_6803480     ASom    G    A        0      0        2 
  29   chr29_6803480     HCab    G    A        0      0        2 
  29   chr29_6803480     HPrz    G    A        0      0        2 
  29   chr29_6803480     ZBoe    G    A      0.5      1        2 
  29   chr29_6803480     ZGre    G    A        0      0        2 
  29   chr29_6803480     ZHar    G    A        0      0        2 
  29   chr29_6803480   Sample    G    A        0      0        2 
  29   chr29_6806804     AAsi    G    A        0      0        2 
  29   chr29_6806804     AKia    G    A        0      0        2 
  29   chr29_6806804     AOna    G    A        0      0        2 
  29   chr29_6806804     ASom    G    A        0      0        2 
  29   chr29_6806804     HCab    G    A        0      0        2 
  29   chr29_6806804     HPrz    G    A      0.5      1        2 
  29   chr29_6806804     ZBoe    G    A        0      0        2 
  29   chr29_6806804     ZGre    G    A        0      0        2 
  29   chr29_6806804     ZHar    G    A        0      0        2 
  29   chr29_6806804   Sample    G    A        0      0        2 
  29   chr29_6818779     AAsi    G    C        0      0        2 
  29   chr29_6818779     AKia    G    C        0      0        2 
  29   chr29_6818779     AOna    G    C        0      0        2 
  29   chr29_6818779     ASom    G    C        0      0        2 
  29   chr29_6818779     HCab    G    C        0      0        2 
  29   chr29_6818779     HPrz    G    C        1      2        2 
  29   chr29_6818779     ZBoe    G    C        0      0        2 
  29   chr29_6818779     ZGre    G    C        0      0        2 
  29   chr29_6818779     ZHar    G    C        0      0        2 
  29   chr29_6818779   Sample    G    C        0      0        2 
  29   chr29_6826879     AAsi    G    A        1      2        2 
  29   chr29_6826879     AKia    G    A        0      0        2 
  29   chr29_6826879     AOna    G    A        0      0        2 
  29   chr29_6826879     ASom    G    A      0.5      1        2 
  29   chr29_6826879     HCab    G    A        0      0        2 
  29   chr29_6826879     HPrz    G    A        0      0        2 
  29   chr29_6826879     ZBoe    G    A        0      0        2 
  29   chr29_6826879     ZGre    G    A        0      0        2 
  29   chr29_6826879     ZHar    G    A        0      0        2 
  29   chr29_6826879   Sample    G    A        0      0        2 
  29   chr29_6827888     AAsi    C    G        0      0        2 
  29   chr29_6827888     AKia    C    G        0      0        2 
  29   chr29_6827888     AOna    C    G        0      0        2 
  29   chr29_6827888     ASom    C    G        0      0        2 
  29   chr29_6827888     HCab    C    G        1      2        2 
  29   chr29_6827888     HPrz    C    G        1      2        2 
  29   chr29_6827888     ZBoe    C    G        0      0        2 
  29   chr29_6827888     ZGre    C    G        0      0        2 
  29   chr29_6827888     ZHar    C    G        0      0        2 
  29   chr29_6827888   Sample    C    G        1      2        2 
  29   chr29_6828122     AAsi    A    G        0      0        2 
  29   chr29_6828122     AKia    A    G        0      0        2 
  29   chr29_6828122     AOna    A    G        1      2        2 
  29   chr29_6828122     ASom    A    G        0      0        2 
  29   chr29_6828122     HCab    A    G        0      0        2 
  29   chr29_6828122     HPrz    A    G        0      0        2 
  29   chr29_6828122     ZBoe    A    G        0      0        2 
  29   chr29_6828122     ZGre    A    G        0      0        2 
  29   chr29_6828122     ZHar    A    G        0      0        2 
  29   chr29_6828122   Sample    A    G        0      0        2 
  29   chr29_6830350     AAsi    A    G        0      0        2 
  29   chr29_6830350     AKia    A    G        0      0        2 
  29   chr29_6830350     AOna    A    G        0      0        2 
  29   chr29_6830350     ASom    A    G        0      0        2 
  29   chr29_6830350     HCab    A    G        1      2        2 
  29   chr29_6830350     HPrz    A    G        1      2        2 
  29   chr29_6830350     ZBoe    A    G        0      0        2 
  29   chr29_6830350     ZGre    A    G        0      0        2 
  29   chr29_6830350     ZHar    A    G        0      0        2 
  29   chr29_6830350   Sample    A    G        1      2        2 
  29   chr29_6835545     AAsi    G    A        0      0        2 
  29   chr29_6835545     AKia    G    A        0      0        2 
  29   chr29_6835545     AOna    G    A        0      0        2 
  29   chr29_6835545     ASom    G    A        0      0        2 
  29   chr29_6835545     HCab    G    A        0      0        2 
  29   chr29_6835545     HPrz    G    A        0      0        2 
  29   chr29_6835545     ZBoe    G    A      0.5      1        2 
  29   chr29_6835545     ZGre    G    A        0      0        2 
  29   chr29_6835545     ZHar    G    A        0      0        2 
  29   chr29_6835545   Sample    G    A        0      0        2 
  29   chr29_6835873     AAsi    T    G        0      0        2 
  29   chr29_6835873     AKia    T    G        0      0        2 
  29   chr29_6835873     AOna    T    G        0      0        2 
  29   chr29_6835873     ASom    T    G        0      0        2 
  29   chr29_6835873     HCab    T    G        0      0        2 
  29   chr29_6835873     HPrz    T    G        0      0        2 
  29   chr29_6835873     ZBoe    T    G        0      0        2 
  29   chr29_6835873     ZGre    T    G      0.5      1        2 
  29   chr29_6835873     ZHar    T    G        0      0        2 
  29   chr29_6835873   Sample    T    G        0      0        2 
  29   chr29_6835879     AAsi    G    T        0      0        2 
  29   chr29_6835879     AKia    G    T        0      0        2 
  29   chr29_6835879     AOna    G    T        0      0        2 
  29   chr29_6835879     ASom    G    T      0.5      1        2 
  29   chr29_6835879     HCab    G    T        0      0        2 
  29   chr29_6835879     HPrz    G    T        0      0        2 
  29   chr29_6835879     ZBoe    G    T        0      0        2 
  29   chr29_6835879     ZGre    G    T        0      0        2 
  29   chr29_6835879     ZHar    G    T        0      0        2 
  29   chr29_6835879   Sample    G    T        0      0        2 
  29   chr29_6838209     AAsi    A    G        0      0        2 
  29   chr29_6838209     AKia    A    G        0      0        2 
  29   chr29_6838209     AOna    A    G        0      0        2 
  29   chr29_6838209     ASom    A    G        0      0        2 
  29   chr29_6838209     HCab    A    G        1      2        2 
  29   chr29_6838209     HPrz    A    G        1      2        2 
  29   chr29_6838209     ZBoe    A    G        0      0        2 
  29   chr29_6838209     ZGre    A    G        0      0        2 
  29   chr29_6838209     ZHar    A    G        0      0        2 
  29   chr29_6838209   Sample    A    G        1      2        2 
  29   chr29_6839517     AAsi    A    G        0      0        2 
  29   chr29_6839517     AKia    A    G        0      0        2 
  29   chr29_6839517     AOna    A    G        0      0        2 
  29   chr29_6839517     ASom    A    G        0      0        2 
  29   chr29_6839517     HCab    A    G        1      2        2 
  29   chr29_6839517     HPrz    A    G        1      2        2 
  29   chr29_6839517     ZBoe    A    G        0      0        2 
  29   chr29_6839517     ZGre    A    G        0      0        2 
  29   chr29_6839517     ZHar    A    G        0      0        2 
  29   chr29_6839517   Sample    A    G        1      2        2 
  29   chr29_6843739     AAsi    T    C        1      2        2 
  29   chr29_6843739     AKia    T    C        0      0        2 
  29   chr29_6843739     AOna    T    C        0      0        2 
  29   chr29_6843739     ASom    T    C        1      2        2 
  29   chr29_6843739     HCab    T    C        0      0        2 
  29   chr29_6843739     HPrz    T    C        0      0        2 
  29   chr29_6843739     ZBoe    T    C        0      0        2 
  29   chr29_6843739     ZGre    T    C        0      0        2 
  29   chr29_6843739     ZHar    T    C        0      0        2 
  29   chr29_6843739   Sample    T    C        0      0        2 
  29   chr29_6872594     AAsi    T    C        0      0        2 
  29   chr29_6872594     AKia    T    C        0      0        2 
  29   chr29_6872594     AOna    T    C        0      0        2 
  29   chr29_6872594     ASom    T    C        0      0        2 
  29   chr29_6872594     HCab    T    C        1      2        2 
  29   chr29_6872594     HPrz    T    C        1      2        2 
  29   chr29_6872594     ZBoe    T    C        0      0        2 
  29   chr29_6872594     ZGre    T    C        0      0        2 
  29   chr29_6872594     ZHar    T    C        0      0        2 
  29   chr29_6872594   Sample    T    C        1      2        2 
  29   chr29_6878420     AAsi    A    G        0      0        2 
  29   chr29_6878420     AKia    A    G        0      0        2 
  29   chr29_6878420     AOna    A    G        0      0        2 
  29   chr29_6878420     ASom    A    G        0      0        2 
  29   chr29_6878420     HCab    A    G        1      2        2 
  29   chr29_6878420     HPrz    A    G        1      2        2 
  29   chr29_6878420     ZBoe    A    G        0      0        2 
  29   chr29_6878420     ZGre    A    G        0      0        2 
  29   chr29_6878420     ZHar    A    G        0      0        2 
  29   chr29_6878420   Sample    A    G        1      2        2 
  29   chr29_6880508     AAsi    G    T        0      0        2 
  29   chr29_6880508     AKia    G    T        0      0        2 
  29   chr29_6880508     AOna    G    T        0      0        2 
  29   chr29_6880508     ASom    G    T        0      0        2 
  29   chr29_6880508     HCab    G    T        1      2        2 
  29   chr29_6880508     HPrz    G    T        1      2        2 
  29   chr29_6880508     ZBoe    G    T        0      0        2 
  29   chr29_6880508     ZGre    G    T        0      0        2 
  29   chr29_6880508     ZHar    G    T        0      0        2 
  29   chr29_6880508   Sample    G    T        1      2        2 
  29   chr29_6882226     AAsi    T    C        0      0        2 
  29   chr29_6882226     AKia    T    C        0      0        2 
  29   chr29_6882226     AOna    T    C        1      2        2 
  29   chr29_6882226     ASom    T    C        0      0        2 
  29   chr29_6882226     HCab    T    C        0      0        2 
  29   chr29_6882226     HPrz    T    C        0      0        2 
  29   chr29_6882226     ZBoe    T    C        0      0        2 
  29   chr29_6882226     ZGre    T    C        0      0        2 
  29   chr29_6882226     ZHar    T    C        0      0        2 
  29   chr29_6882226   Sample    T    C        0      0        2 
  29   chr29_6889286     AAsi    A    G        0      0        2 
  29   chr29_6889286     AKia    A    G        0      0        2 
  29   chr29_6889286     AOna    A    G        0      0        2 
  29   chr29_6889286     ASom    A    G      0.5      1        2 
  29   chr29_6889286     HCab    A    G        0      0        2 
  29   chr29_6889286     HPrz    A    G        0      0        2 
  29   chr29_6889286     ZBoe    A    G        0      0        2 
  29   chr29_6889286     ZGre    A    G        0      0        2 
  29   chr29_6889286     ZHar    A    G        0      0        2 
  29   chr29_6889286   Sample    A    G        0      0        2 
  29   chr29_6892237     AAsi    A    T        0      0        2 
  29   chr29_6892237     AKia    A    T        0      0        2 
  29   chr29_6892237     AOna    A    T        0      0        2 
  29   chr29_6892237     ASom    A    T        0      0        2 
  29   chr29_6892237     HCab    A    T        1      2        2 
  29   chr29_6892237     HPrz    A    T        1      2        2 
  29   chr29_6892237     ZBoe    A    T        0      0        2 
  29   chr29_6892237     ZGre    A    T        0      0        2 
  29   chr29_6892237     ZHar    A    T        0      0        2 
  29   chr29_6892237   Sample    A    T        1      2        2 
  29   chr29_6892385     AAsi    G    C        0      0        2 
  29   chr29_6892385     AKia    G    C        1      2        2 
  29   chr29_6892385     AOna    G    C        1      2        2 
  29   chr29_6892385     ASom    G    C        0      0        2 
  29   chr29_6892385     HCab    G    C        0      0        2 
  29   chr29_6892385     HPrz    G    C        0      0        2 
  29   chr29_6892385     ZBoe    G    C        0      0        2 
  29   chr29_6892385     ZGre    G    C        0      0        2 
  29   chr29_6892385     ZHar    G    C        0      0        2 
  29   chr29_6892385   Sample    G    C        0      0        2 
  29   chr29_6894964     AAsi    C    G        0      0        2 
  29   chr29_6894964     AKia    C    G        0      0        2 
  29   chr29_6894964     AOna    C    G        0      0        2 
  29   chr29_6894964     ASom    C    G        0      0        2 
  29   chr29_6894964     HCab    C    G        0      0        2 
  29   chr29_6894964     HPrz    C    G        0      0        2 
  29   chr29_6894964     ZBoe    C    G      0.5      1        2 
  29   chr29_6894964     ZGre    C    G        0      0        2 
  29   chr29_6894964     ZHar    C    G        0      0        2 
  29   chr29_6894964   Sample    C    G        0      0        2 
  29   chr29_6898878     AAsi    T    C        0      0        2 
  29   chr29_6898878     AKia    T    C        0      0        2 
  29   chr29_6898878     AOna    T    C        0      0        2 
  29   chr29_6898878     ASom    T    C        0      0        2 
  29   chr29_6898878     HCab    T    C      0.5      1        2 
  29   chr29_6898878     HPrz    T    C        1      2        2 
  29   chr29_6898878     ZBoe    T    C        0      0        2 
  29   chr29_6898878     ZGre    T    C        0      0        2 
  29   chr29_6898878     ZHar    T    C        0      0        2 
  29   chr29_6898878   Sample    T    C        1      2        2 
  29   chr29_6912041     AAsi    T    C        0      0        2 
  29   chr29_6912041     AKia    T    C        0      0        2 
  29   chr29_6912041     AOna    T    C        0      0        2 
  29   chr29_6912041     ASom    T    C      0.5      1        2 
  29   chr29_6912041     HCab    T    C        0      0        2 
  29   chr29_6912041     HPrz    T    C        0      0        2 
  29   chr29_6912041     ZBoe    T    C        0      0        2 
  29   chr29_6912041     ZGre    T    C        0      0        2 
  29   chr29_6912041     ZHar    T    C        0      0        2 
  29   chr29_6912041   Sample    T    C        0      0        2 
  29   chr29_6917038     AAsi    C    T        0      0        2 
  29   chr29_6917038     AKia    C    T        0      0        2 
  29   chr29_6917038     AOna    C    T        0      0        2 
  29   chr29_6917038     ASom    C    T        0      0        2 
  29   chr29_6917038     HCab    C    T        0      0        2 
  29   chr29_6917038     HPrz    C    T        0      0        2 
  29   chr29_6917038     ZBoe    C    T        0      0        2 
  29   chr29_6917038     ZGre    C    T        0      0        2 
  29   chr29_6917038     ZHar    C    T        1      2        2 
  29   chr29_6917038   Sample    C    T        0      0        2 
  29   chr29_6917151     AAsi    C    T        1      2        2 
  29   chr29_6917151     AKia    C    T        0      0        2 
  29   chr29_6917151     AOna    C    T        0      0        2 
  29   chr29_6917151     ASom    C    T        1      2        2 
  29   chr29_6917151     HCab    C    T        0      0        2 
  29   chr29_6917151     HPrz    C    T        0      0        2 
  29   chr29_6917151     ZBoe    C    T        0      0        2 
  29   chr29_6917151     ZGre    C    T        0      0        2 
  29   chr29_6917151     ZHar    C    T        0      0        2 
  29   chr29_6917151   Sample    C    T        0      0        2 
  29   chr29_6918044     AAsi    T    G        0      0        2 
  29   chr29_6918044     AKia    T    G        0      0        2 
  29   chr29_6918044     AOna    T    G        0      0        2 
  29   chr29_6918044     ASom    T    G        0      0        2 
  29   chr29_6918044     HCab    T    G        1      2        2 
  29   chr29_6918044     HPrz    T    G        1      2        2 
  29   chr29_6918044     ZBoe    T    G        0      0        2 
  29   chr29_6918044     ZGre    T    G        0      0        2 
  29   chr29_6918044     ZHar    T    G        0      0        2 
  29   chr29_6918044   Sample    T    G        1      2        2 
  29   chr29_6920361     AAsi    A    C        0      0        2 
  29   chr29_6920361     AKia    A    C        0      0        2 
  29   chr29_6920361     AOna    A    C        0      0        2 
  29   chr29_6920361     ASom    A    C        0      0        2 
  29   chr29_6920361     HCab    A    C        1      2        2 
  29   chr29_6920361     HPrz    A    C        1      2        2 
  29   chr29_6920361     ZBoe    A    C        0      0        2 
  29   chr29_6920361     ZGre    A    C        0      0        2 
  29   chr29_6920361     ZHar    A    C        0      0        2 
  29   chr29_6920361   Sample    A    C        1      2        2 
  29   chr29_6921134     AAsi    A    G        0      0        2 
  29   chr29_6921134     AKia    A    G        0      0        2 
  29   chr29_6921134     AOna    A    G        0      0        2 
  29   chr29_6921134     ASom    A    G        0      0        2 
  29   chr29_6921134     HCab    A    G        1      2        2 
  29   chr29_6921134     HPrz    A    G        1      2        2 
  29   chr29_6921134     ZBoe    A    G        0      0        2 
  29   chr29_6921134     ZGre    A    G        0      0        2 
  29   chr29_6921134     ZHar    A    G        0      0        2 
  29   chr29_6921134   Sample    A    G        1      2        2 
  29   chr29_6921174     AAsi    A    G        0      0        2 
  29   chr29_6921174     AKia    A    G        0      0        2 
  29   chr29_6921174     AOna    A    G        0      0        2 
  29   chr29_6921174     ASom    A    G        0      0        2 
  29   chr29_6921174     HCab    A    G        0      0        2 
  29   chr29_6921174     HPrz    A    G        0      0        2 
  29   chr29_6921174     ZBoe    A    G        1      2        2 
  29   chr29_6921174     ZGre    A    G        1      2        2 
  29   chr29_6921174     ZHar    A    G        0      0        2 
  29   chr29_6921174   Sample    A    G        0      0        2 
  29   chr29_6921716     AAsi    A    G        0      0        2 
  29   chr29_6921716     AKia    A    G        0      0        2 
  29   chr29_6921716     AOna    A    G        0      0        2 
  29   chr29_6921716     ASom    A    G        0      0        2 
  29   chr29_6921716     HCab    A    G        0      0        2 
  29   chr29_6921716     HPrz    A    G        0      0        2 
  29   chr29_6921716     ZBoe    A    G        0      0        2 
  29   chr29_6921716     ZGre    A    G        1      2        2 
  29   chr29_6921716     ZHar    A    G        0      0        2 
  29   chr29_6921716   Sample    A    G        0      0        2 
  29   chr29_6929472     AAsi    T    C        0      0        2 
  29   chr29_6929472     AKia    T    C        0      0        2 
  29   chr29_6929472     AOna    T    C        0      0        2 
  29   chr29_6929472     ASom    T    C      0.5      1        2 
  29   chr29_6929472     HCab    T    C        0      0        2 
  29   chr29_6929472     HPrz    T    C        0      0        2 
  29   chr29_6929472     ZBoe    T    C        0      0        2 
  29   chr29_6929472     ZGre    T    C        0      0        2 
  29   chr29_6929472     ZHar    T    C        0      0        2 
  29   chr29_6929472   Sample    T    C        0      0        2 
  29   chr29_6930756     AAsi    A    G        0      0        2 
  29   chr29_6930756     AKia    A    G        0      0        2 
  29   chr29_6930756     AOna    A    G        0      0        2 
  29   chr29_6930756     ASom    A    G        0      0        2 
  29   chr29_6930756     HCab    A    G        0      0        2 
  29   chr29_6930756     HPrz    A    G        0      0        2 
  29   chr29_6930756     ZBoe    A    G        1      2        2 
  29   chr29_6930756     ZGre    A    G        0      0        2 
  29   chr29_6930756     ZHar    A    G        1      2        2 
  29   chr29_6930756   Sample    A    G        0      0        2 
  29   chr29_6938395     AAsi    A    G        0      0        2 
  29   chr29_6938395     AKia    A    G        0      0        2 
  29   chr29_6938395     AOna    A    G        0      0        2 
  29   chr29_6938395     ASom    A    G        0      0        2 
  29   chr29_6938395     HCab    A    G        0      0        2 
  29   chr29_6938395     HPrz    A    G        0      0        2 
  29   chr29_6938395     ZBoe    A    G        0      0        2 
  29   chr29_6938395     ZGre    A    G        0      0        2 
  29   chr29_6938395     ZHar    A    G        1      2        2 
  29   chr29_6938395   Sample    A    G        0      0        2 
  29   chr29_6939297     AAsi    T    C        0      0        2 
  29   chr29_6939297     AKia    T    C        0      0        2 
  29   chr29_6939297     AOna    T    C        0      0        2 
  29   chr29_6939297     ASom    T    C        0      0        2 
  29   chr29_6939297     HCab    T    C        0      0        2 
  29   chr29_6939297     HPrz    T    C        1      2        2 
  29   chr29_6939297     ZBoe    T    C        0      0        2 
  29   chr29_6939297     ZGre    T    C        0      0        2 
  29   chr29_6939297     ZHar    T    C        0      0        2 
  29   chr29_6939297   Sample    T    C        0      0        2 
  29   chr29_6942381     AAsi    T    C        0      0        2 
  29   chr29_6942381     AKia    T    C      0.5      1        2 
  29   chr29_6942381     AOna    T    C        0      0        2 
  29   chr29_6942381     ASom    T    C        0      0        2 
  29   chr29_6942381     HCab    T    C        0      0        2 
  29   chr29_6942381     HPrz    T    C        0      0        2 
  29   chr29_6942381     ZBoe    T    C        0      0        2 
  29   chr29_6942381     ZGre    T    C        0      0        2 
  29   chr29_6942381     ZHar    T    C        0      0        2 
  29   chr29_6942381   Sample    T    C        0      0        2 
  29   chr29_6944094     AAsi    G    A        0      0        2 
  29   chr29_6944094     AKia    G    A        0      0        2 
  29   chr29_6944094     AOna    G    A        0      0        2 
  29   chr29_6944094     ASom    G    A        0      0        2 
  29   chr29_6944094     HCab    G    A        1      2        2 
  29   chr29_6944094     HPrz    G    A        1      2        2 
  29   chr29_6944094     ZBoe    G    A        0      0        2 
  29   chr29_6944094     ZGre    G    A        0      0        2 
  29   chr29_6944094     ZHar    G    A        0      0        2 
  29   chr29_6944094   Sample    G    A        1      2        2 
  29   chr29_6944390     AAsi    G    A        0      0        2 
  29   chr29_6944390     AKia    G    A        0      0        2 
  29   chr29_6944390     AOna    G    A        0      0        2 
  29   chr29_6944390     ASom    G    A        0      0        2 
  29   chr29_6944390     HCab    G    A        1      2        2 
  29   chr29_6944390     HPrz    G    A        1      2        2 
  29   chr29_6944390     ZBoe    G    A        0      0        2 
  29   chr29_6944390     ZGre    G    A        0      0        2 
  29   chr29_6944390     ZHar    G    A        0      0        2 
  29   chr29_6944390   Sample    G    A        1      2        2 
  29   chr29_6957314     AAsi    G    A        0      0        2 
  29   chr29_6957314     AKia    G    A      0.5      1        2 
  29   chr29_6957314     AOna    G    A        0      0        2 
  29   chr29_6957314     ASom    G    A        0      0        2 
  29   chr29_6957314     HCab    G    A        0      0        2 
  29   chr29_6957314     HPrz    G    A        0      0        2 
  29   chr29_6957314     ZBoe    G    A        0      0        2 
  29   chr29_6957314     ZGre    G    A        0      0        2 
  29   chr29_6957314     ZHar    G    A        0      0        2 
  29   chr29_6957314   Sample    G    A        0      0        2 
  29   chr29_6960566     AAsi    A    G        0      0        2 
  29   chr29_6960566     AKia    A    G        0      0        2 
  29   chr29_6960566     AOna    A    G        0      0        2 
  29   chr29_6960566     ASom    A    G      0.5      1        2 
  29   chr29_6960566     HCab    A    G        0      0        2 
  29   chr29_6960566     HPrz    A    G        0      0        2 
  29   chr29_6960566     ZBoe    A    G        0      0        2 
  29   chr29_6960566     ZGre    A    G        0      0        2 
  29   chr29_6960566     ZHar    A    G        0      0        2 
  29   chr29_6960566   Sample    A    G        0      0        2 
  29   chr29_6960743     AAsi    T    C      0.5      1        2 
  29   chr29_6960743     AKia    T    C        0      0        2 
  29   chr29_6960743     AOna    T    C        0      0        2 
  29   chr29_6960743     ASom    T    C        0      0        2 
  29   chr29_6960743     HCab    T    C        0      0        2 
  29   chr29_6960743     HPrz    T    C        0      0        2 
  29   chr29_6960743     ZBoe    T    C        0      0        2 
  29   chr29_6960743     ZGre    T    C        0      0        2 
  29   chr29_6960743     ZHar    T    C        0      0        2 
  29   chr29_6960743   Sample    T    C        0      0        2 
  29   chr29_6961088     AAsi    T    C        0      0        2 
  29   chr29_6961088     AKia    T    C        0      0        2 
  29   chr29_6961088     AOna    T    C        0      0        2 
  29   chr29_6961088     ASom    T    C      0.5      1        2 
  29   chr29_6961088     HCab    T    C        0      0        2 
  29   chr29_6961088     HPrz    T    C        0      0        2 
  29   chr29_6961088     ZBoe    T    C        0      0        2 
  29   chr29_6961088     ZGre    T    C        0      0        2 
  29   chr29_6961088     ZHar    T    C        0      0        2 
  29   chr29_6961088   Sample    T    C        0      0        2 
  29   chr29_6963137     AAsi    A    C        0      0        2 
  29   chr29_6963137     AKia    A    C        0      0        2 
  29   chr29_6963137     AOna    A    C        0      0        2 
  29   chr29_6963137     ASom    A    C        0      0        2 
  29   chr29_6963137     HCab    A    C        1      2        2 
  29   chr29_6963137     HPrz    A    C        1      2        2 
  29   chr29_6963137     ZBoe    A    C        0      0        2 
  29   chr29_6963137     ZGre    A    C        0      0        2 
  29   chr29_6963137     ZHar    A    C        0      0        2 
  29   chr29_6963137   Sample    A    C        1      2        2 
  29   chr29_6963826     AAsi    T    C        0      0        2 
  29   chr29_6963826     AKia    T    C        0      0        2 
  29   chr29_6963826     AOna    T    C        0      0        2 
  29   chr29_6963826     ASom    T    C        0      0        2 
  29   chr29_6963826     HCab    T    C        0      0        2 
  29   chr29_6963826     HPrz    T    C        0      0        2 
  29   chr29_6963826     ZBoe    T    C      0.5      1        2 
  29   chr29_6963826     ZGre    T    C        0      0        2 
  29   chr29_6963826     ZHar    T    C        0      0        2 
  29   chr29_6963826   Sample    T    C        0      0        2 
  29   chr29_6966670     AAsi    T    C        0      0        2 
  29   chr29_6966670     AKia    T    C        0      0        2 
  29   chr29_6966670     AOna    T    C        0      0        2 
  29   chr29_6966670     ASom    T    C        0      0        2 
  29   chr29_6966670     HCab    T    C        0      0        2 
  29   chr29_6966670     HPrz    T    C        0      0        2 
  29   chr29_6966670     ZBoe    T    C        1      2        2 
  29   chr29_6966670     ZGre    T    C        0      0        2 
  29   chr29_6966670     ZHar    T    C        0      0        2 
  29   chr29_6966670   Sample    T    C        0      0        2 
  29   chr29_6968962     AAsi    G    T        0      0        2 
  29   chr29_6968962     AKia    G    T        0      0        2 
  29   chr29_6968962     AOna    G    T        0      0        2 
  29   chr29_6968962     ASom    G    T        0      0        2 
  29   chr29_6968962     HCab    G    T        0      0        2 
  29   chr29_6968962     HPrz    G    T        0      0        2 
  29   chr29_6968962     ZBoe    G    T      0.5      1        2 
  29   chr29_6968962     ZGre    G    T      0.5      1        2 
  29   chr29_6968962     ZHar    G    T        0      0        2 
  29   chr29_6968962   Sample    G    T        0      0        2 
  29   chr29_6972796     AAsi    T    C        0      0        2 
  29   chr29_6972796     AKia    T    C      0.5      1        2 
  29   chr29_6972796     AOna    T    C        0      0        2 
  29   chr29_6972796     ASom    T    C        0      0        2 
  29   chr29_6972796     HCab    T    C        0      0        2 
  29   chr29_6972796     HPrz    T    C        0      0        2 
  29   chr29_6972796     ZBoe    T    C      0.5      1        2 
  29   chr29_6972796     ZGre    T    C        0      0        2 
  29   chr29_6972796     ZHar    T    C        0      0        2 
  29   chr29_6972796   Sample    T    C        0      0        2 
  29   chr29_6973491     AAsi    C    T        0      0        2 
  29   chr29_6973491     AKia    C    T        1      2        2 
  29   chr29_6973491     AOna    C    T        0      0        2 
  29   chr29_6973491     ASom    C    T        0      0        2 
  29   chr29_6973491     HCab    C    T        0      0        2 
  29   chr29_6973491     HPrz    C    T        0      0        2 
  29   chr29_6973491     ZBoe    C    T        0      0        2 
  29   chr29_6973491     ZGre    C    T        0      0        2 
  29   chr29_6973491     ZHar    C    T        0      0        2 
  29   chr29_6973491   Sample    C    T        0      0        2 
  29   chr29_6973696     AAsi    T    C        0      0        2 
  29   chr29_6973696     AKia    T    C        0      0        2 
  29   chr29_6973696     AOna    T    C        0      0        2 
  29   chr29_6973696     ASom    T    C        0      0        2 
  29   chr29_6973696     HCab    T    C        0      0        2 
  29   chr29_6973696     HPrz    T    C        0      0        2 
  29   chr29_6973696     ZBoe    T    C        0      0        2 
  29   chr29_6973696     ZGre    T    C      0.5      1        2 
  29   chr29_6973696     ZHar    T    C        0      0        2 
  29   chr29_6973696   Sample    T    C        1      2        2 
  29   chr29_6977360     AAsi    C    T        0      0        2 
  29   chr29_6977360     AKia    C    T        0      0        2 
  29   chr29_6977360     AOna    C    T        0      0        2 
  29   chr29_6977360     ASom    C    T        0      0        2 
  29   chr29_6977360     HCab    C    T        0      0        2 
  29   chr29_6977360     HPrz    C    T        0      0        2 
  29   chr29_6977360     ZBoe    C    T        0      0        2 
  29   chr29_6977360     ZGre    C    T        0      0        2 
  29   chr29_6977360     ZHar    C    T        1      2        2 
  29   chr29_6977360   Sample    C    T        0      0        2 
  29   chr29_6978718     AAsi    T    C        0      0        2 
  29   chr29_6978718     AKia    T    C        1      2        2 
  29   chr29_6978718     AOna    T    C        0      0        2 
  29   chr29_6978718     ASom    T    C        0      0        2 
  29   chr29_6978718     HCab    T    C        0      0        2 
  29   chr29_6978718     HPrz    T    C        0      0        2 
  29   chr29_6978718     ZBoe    T    C        0      0        2 
  29   chr29_6978718     ZGre    T    C        0      0        2 
  29   chr29_6978718     ZHar    T    C        0      0        2 
  29   chr29_6978718   Sample    T    C        0      0        2 
  29   chr29_6980128     AAsi    T    C      0.5      1        2 
  29   chr29_6980128     AKia    T    C        0      0        2 
  29   chr29_6980128     AOna    T    C        0      0        2 
  29   chr29_6980128     ASom    T    C        1      2        2 
  29   chr29_6980128     HCab    T    C        0      0        2 
  29   chr29_6980128     HPrz    T    C        0      0        2 
  29   chr29_6980128     ZBoe    T    C        0      0        2 
  29   chr29_6980128     ZGre    T    C        0      0        2 
  29   chr29_6980128     ZHar    T    C        0      0        2 
  29   chr29_6980128   Sample    T    C        0      0        2 
  29   chr29_6992729     AAsi    C    G        0      0        2 
  29   chr29_6992729     AKia    C    G        0      0        2 
  29   chr29_6992729     AOna    C    G        0      0        2 
  29   chr29_6992729     ASom    C    G        0      0        2 
  29   chr29_6992729     HCab    C    G        0      0        2 
  29   chr29_6992729     HPrz    C    G        1      2        2 
  29   chr29_6992729     ZBoe    C    G        0      0        2 
  29   chr29_6992729     ZGre    C    G        0      0        2 
  29   chr29_6992729     ZHar    C    G        0      0        2 
  29   chr29_6992729   Sample    C    G        0      0        2 
  29   chr29_6997454     AAsi    C    G        0      0        2 
  29   chr29_6997454     AKia    C    G      0.5      1        2 
  29   chr29_6997454     AOna    C    G        0      0        2 
  29   chr29_6997454     ASom    C    G        0      0        2 
  29   chr29_6997454     HCab    C    G        0      0        2 
  29   chr29_6997454     HPrz    C    G        0      0        2 
  29   chr29_6997454     ZBoe    C    G        0      0        2 
  29   chr29_6997454     ZGre    C    G        0      0        2 
  29   chr29_6997454     ZHar    C    G        0      0        2 
  29   chr29_6997454   Sample    C    G        0      0        2 
  29   chr29_7003383     AAsi    C    A        0      0        2 
  29   chr29_7003383     AKia    C    A        0      0        2 
  29   chr29_7003383     AOna    C    A        0      0        2 
  29   chr29_7003383     ASom    C    A        0      0        2 
  29   chr29_7003383     HCab    C    A        1      2        2 
  29   chr29_7003383     HPrz    C    A        1      2        2 
  29   chr29_7003383     ZBoe    C    A        0      0        2 
  29   chr29_7003383     ZGre    C    A        0      0        2 
  29   chr29_7003383     ZHar    C    A        0      0        2 
  29   chr29_7003383   Sample    C    A        1      2        2 
  29   chr29_7006896     AAsi    C    A        0      0        2 
  29   chr29_7006896     AKia    C    A        0      0        2 
  29   chr29_7006896     AOna    C    A        0      0        2 
  29   chr29_7006896     ASom    C    A        0      0        2 
  29   chr29_7006896     HCab    C    A        1      2        2 
  29   chr29_7006896     HPrz    C    A        1      2        2 
  29   chr29_7006896     ZBoe    C    A        0      0        2 
  29   chr29_7006896     ZGre    C    A        0      0        2 
  29   chr29_7006896     ZHar    C    A        0      0        2 
  29   chr29_7006896   Sample    C    A        1      2        2 
  29   chr29_7008025     AAsi    A    G        0      0        2 
  29   chr29_7008025     AKia    A    G        0      0        2 
  29   chr29_7008025     AOna    A    G        0      0        2 
  29   chr29_7008025     ASom    A    G        0      0        2 
  29   chr29_7008025     HCab    A    G        0      0        2 
  29   chr29_7008025     HPrz    A    G        0      0        2 
  29   chr29_7008025     ZBoe    A    G        0      0        2 
  29   chr29_7008025     ZGre    A    G        0      0        2 
  29   chr29_7008025     ZHar    A    G        1      2        2 
  29   chr29_7008025   Sample    A    G        0      0        2 
  29   chr29_7011544     AAsi    T    C        0      0        2 
  29   chr29_7011544     AKia    T    C      0.5      1        2 
  29   chr29_7011544     AOna    T    C        0      0        2 
  29   chr29_7011544     ASom    T    C        0      0        2 
  29   chr29_7011544     HCab    T    C        0      0        2 
  29   chr29_7011544     HPrz    T    C        0      0        2 
  29   chr29_7011544     ZBoe    T    C        0      0        2 
  29   chr29_7011544     ZGre    T    C        0      0        2 
  29   chr29_7011544     ZHar    T    C        0      0        2 
  29   chr29_7011544   Sample    T    C        0      0        2 
  29   chr29_7015749     AAsi    T    C        0      0        2 
  29   chr29_7015749     AKia    T    C        0      0        2 
  29   chr29_7015749     AOna    T    C        0      0        2 
  29   chr29_7015749     ASom    T    C        0      0        2 
  29   chr29_7015749     HCab    T    C        1      2        2 
  29   chr29_7015749     HPrz    T    C        1      2        2 
  29   chr29_7015749     ZBoe    T    C        0      0        2 
  29   chr29_7015749     ZGre    T    C        0      0        2 
  29   chr29_7015749     ZHar    T    C        0      0        2 
  29   chr29_7015749   Sample    T    C        1      2        2 
  29   chr29_7018778     AAsi    G    A        0      0        2 
  29   chr29_7018778     AKia    G    A        0      0        2 
  29   chr29_7018778     AOna    G    A        0      0        2 
  29   chr29_7018778     ASom    G    A        0      0        2 
  29   chr29_7018778     HCab    G    A        1      2        2 
  29   chr29_7018778     HPrz    G    A        1      2        2 
  29   chr29_7018778     ZBoe    G    A        0      0        2 
  29   chr29_7018778     ZGre    G    A        0      0        2 
  29   chr29_7018778     ZHar    G    A        0      0        2 
  29   chr29_7018778   Sample    G    A        1      2        2 
  29   chr29_7020525     AAsi    T    C        0      0        2 
  29   chr29_7020525     AKia    T    C      0.5      1        2 
  29   chr29_7020525     AOna    T    C        0      0        2 
  29   chr29_7020525     ASom    T    C        0      0        2 
  29   chr29_7020525     HCab    T    C        0      0        2 
  29   chr29_7020525     HPrz    T    C        0      0        2 
  29   chr29_7020525     ZBoe    T    C        0      0        2 
  29   chr29_7020525     ZGre    T    C        0      0        2 
  29   chr29_7020525     ZHar    T    C        0      0        2 
  29   chr29_7020525   Sample    T    C        0      0        2 
  29   chr29_7023080     AAsi    G    A        1      2        2 
  29   chr29_7023080     AKia    G    A        0      0        2 
  29   chr29_7023080     AOna    G    A        0      0        2 
  29   chr29_7023080     ASom    G    A        1      2        2 
  29   chr29_7023080     HCab    G    A        0      0        2 
  29   chr29_7023080     HPrz    G    A        0      0        2 
  29   chr29_7023080     ZBoe    G    A        0      0        2 
  29   chr29_7023080     ZGre    G    A        0      0        2 
  29   chr29_7023080     ZHar    G    A        0      0        2 
  29   chr29_7023080   Sample    G    A        0      0        2 
  29   chr29_7023216     AAsi    T    C        0      0        2 
  29   chr29_7023216     AKia    T    C        0      0        2 
  29   chr29_7023216     AOna    T    C        0      0        2 
  29   chr29_7023216     ASom    T    C        0      0        2 
  29   chr29_7023216     HCab    T    C        0      0        2 
  29   chr29_7023216     HPrz    T    C        0      0        2 
  29   chr29_7023216     ZBoe    T    C        1      2        2 
  29   chr29_7023216     ZGre    T    C        0      0        2 
  29   chr29_7023216     ZHar    T    C        0      0        2 
  29   chr29_7023216   Sample    T    C        1      2        2 
  29   chr29_7026155     AAsi    C    G        1      2        2 
  29   chr29_7026155     AKia    C    G        0      0        2 
  29   chr29_7026155     AOna    C    G        0      0        2 
  29   chr29_7026155     ASom    C    G        1      2        2 
  29   chr29_7026155     HCab    C    G        0      0        2 
  29   chr29_7026155     HPrz    C    G        0      0        2 
  29   chr29_7026155     ZBoe    C    G        0      0        2 
  29   chr29_7026155     ZGre    C    G        0      0        2 
  29   chr29_7026155     ZHar    C    G        0      0        2 
  29   chr29_7026155   Sample    C    G        0      0        2 
  29   chr29_7032548     AAsi    T    C        0      0        2 
  29   chr29_7032548     AKia    T    C      0.5      1        2 
  29   chr29_7032548     AOna    T    C        0      0        2 
  29   chr29_7032548     ASom    T    C        0      0        2 
  29   chr29_7032548     HCab    T    C        0      0        2 
  29   chr29_7032548     HPrz    T    C        0      0        2 
  29   chr29_7032548     ZBoe    T    C        0      0        2 
  29   chr29_7032548     ZGre    T    C        0      0        2 
  29   chr29_7032548     ZHar    T    C        0      0        2 
  29   chr29_7032548   Sample    T    C        0      0        2 
  29   chr29_7034131     AAsi    C    G        1      2        2 
  29   chr29_7034131     AKia    C    G        0      0        2 
  29   chr29_7034131     AOna    C    G        1      2        2 
  29   chr29_7034131     ASom    C    G        1      2        2 
  29   chr29_7034131     HCab    C    G        0      0        2 
  29   chr29_7034131     HPrz    C    G        0      0        2 
  29   chr29_7034131     ZBoe    C    G        0      0        2 
  29   chr29_7034131     ZGre    C    G        0      0        2 
  29   chr29_7034131     ZHar    C    G        0      0        2 
  29   chr29_7034131   Sample    C    G        0      0        2 
  29   chr29_7036261     AAsi    C    T        0      0        2 
  29   chr29_7036261     AKia    C    T        0      0        2 
  29   chr29_7036261     AOna    C    T        0      0        2 
  29   chr29_7036261     ASom    C    T        0      0        2 
  29   chr29_7036261     HCab    C    T        0      0        2 
  29   chr29_7036261     HPrz    C    T        0      0        2 
  29   chr29_7036261     ZBoe    C    T        0      0        2 
  29   chr29_7036261     ZGre    C    T        0      0        2 
  29   chr29_7036261     ZHar    C    T      0.5      1        2 
  29   chr29_7036261   Sample    C    T        0      0        2 
  29   chr29_7036861     AAsi    T    C        0      0        2 
  29   chr29_7036861     AKia    T    C        0      0        2 
  29   chr29_7036861     AOna    T    C        0      0        2 
  29   chr29_7036861     ASom    T    C        0      0        2 
  29   chr29_7036861     HCab    T    C        0      0        2 
  29   chr29_7036861     HPrz    T    C        0      0        2 
  29   chr29_7036861     ZBoe    T    C      0.5      1        2 
  29   chr29_7036861     ZGre    T    C        0      0        2 
  29   chr29_7036861     ZHar    T    C        0      0        2 
  29   chr29_7036861   Sample    T    C        0      0        2 
  29   chr29_7038575     AAsi    C    T        0      0        2 
  29   chr29_7038575     AKia    C    T        0      0        2 
  29   chr29_7038575     AOna    C    T        1      2        2 
  29   chr29_7038575     ASom    C    T        0      0        2 
  29   chr29_7038575     HCab    C    T        0      0        2 
  29   chr29_7038575     HPrz    C    T        0      0        2 
  29   chr29_7038575     ZBoe    C    T        0      0        2 
  29   chr29_7038575     ZGre    C    T        0      0        2 
  29   chr29_7038575     ZHar    C    T        0      0        2 
  29   chr29_7038575   Sample    C    T        0      0        2 
  29   chr29_7038783     AAsi    G    A        0      0        2 
  29   chr29_7038783     AKia    G    A        0      0        2 
  29   chr29_7038783     AOna    G    A        0      0        2 
  29   chr29_7038783     ASom    G    A        0      0        2 
  29   chr29_7038783     HCab    G    A        0      0        2 
  29   chr29_7038783     HPrz    G    A        0      0        2 
  29   chr29_7038783     ZBoe    G    A        1      2        2 
  29   chr29_7038783     ZGre    G    A        0      0        2 
  29   chr29_7038783     ZHar    G    A        0      0        2 
  29   chr29_7038783   Sample    G    A        0      0        2 
  29   chr29_7039308     AAsi    A    G        0      0        2 
  29   chr29_7039308     AKia    A    G        0      0        2 
  29   chr29_7039308     AOna    A    G        1      2        2 
  29   chr29_7039308     ASom    A    G        0      0        2 
  29   chr29_7039308     HCab    A    G        0      0        2 
  29   chr29_7039308     HPrz    A    G        0      0        2 
  29   chr29_7039308     ZBoe    A    G        0      0        2 
  29   chr29_7039308     ZGre    A    G        0      0        2 
  29   chr29_7039308     ZHar    A    G        0      0        2 
  29   chr29_7039308   Sample    A    G        0      0        2 
  29   chr29_7046226     AAsi    T    C        0      0        2 
  29   chr29_7046226     AKia    T    C        0      0        2 
  29   chr29_7046226     AOna    T    C        0      0        2 
  29   chr29_7046226     ASom    T    C        0      0        2 
  29   chr29_7046226     HCab    T    C        0      0        2 
  29   chr29_7046226     HPrz    T    C        0      0        2 
  29   chr29_7046226     ZBoe    T    C      0.5      1        2 
  29   chr29_7046226     ZGre    T    C        0      0        2 
  29   chr29_7046226     ZHar    T    C        0      0        2 
  29   chr29_7046226   Sample    T    C        0      0        2 
  29   chr29_7046912     AAsi    A    G        0      0        2 
  29   chr29_7046912     AKia    A    G        0      0        2 
  29   chr29_7046912     AOna    A    G        0      0        2 
  29   chr29_7046912     ASom    A    G        0      0        2 
  29   chr29_7046912     HCab    A    G        0      0        2 
  29   chr29_7046912     HPrz    A    G        0      0        2 
  29   chr29_7046912     ZBoe    A    G      0.5      1        2 
  29   chr29_7046912     ZGre    A    G        0      0        2 
  29   chr29_7046912     ZHar    A    G        0      0        2 
  29   chr29_7046912   Sample    A    G        0      0        2 
  29   chr29_7048660     AAsi    T    G        1      2        2 
  29   chr29_7048660     AKia    T    G        0      0        2 
  29   chr29_7048660     AOna    T    G        0      0        2 
  29   chr29_7048660     ASom    T    G        1      2        2 
  29   chr29_7048660     HCab    T    G        0      0        2 
  29   chr29_7048660     HPrz    T    G        0      0        2 
  29   chr29_7048660     ZBoe    T    G        0      0        2 
  29   chr29_7048660     ZGre    T    G        0      0        2 
  29   chr29_7048660     ZHar    T    G        0      0        2 
  29   chr29_7048660   Sample    T    G        0      0        2 
  29   chr29_7054353     AAsi    G    C        0      0        2 
  29   chr29_7054353     AKia    G    C        0      0        2 
  29   chr29_7054353     AOna    G    C        0      0        2 
  29   chr29_7054353     ASom    G    C        0      0        2 
  29   chr29_7054353     HCab    G    C        1      2        2 
  29   chr29_7054353     HPrz    G    C        1      2        2 
  29   chr29_7054353     ZBoe    G    C        0      0        2 
  29   chr29_7054353     ZGre    G    C        0      0        2 
  29   chr29_7054353     ZHar    G    C        0      0        2 
  29   chr29_7054353   Sample    G    C        1      2        2 
  29   chr29_7065095     AAsi    C    T        1      2        2 
  29   chr29_7065095     AKia    C    T        0      0        2 
  29   chr29_7065095     AOna    C    T        0      0        2 
  29   chr29_7065095     ASom    C    T        1      2        2 
  29   chr29_7065095     HCab    C    T        0      0        2 
  29   chr29_7065095     HPrz    C    T        0      0        2 
  29   chr29_7065095     ZBoe    C    T        0      0        2 
  29   chr29_7065095     ZGre    C    T        0      0        2 
  29   chr29_7065095     ZHar    C    T        0      0        2 
  29   chr29_7065095   Sample    C    T        0      0        2 
  29   chr29_7068242     AAsi    T    C        1      2        2 
  29   chr29_7068242     AKia    T    C        0      0        2 
  29   chr29_7068242     AOna    T    C        0      0        2 
  29   chr29_7068242     ASom    T    C        1      2        2 
  29   chr29_7068242     HCab    T    C        0      0        2 
  29   chr29_7068242     HPrz    T    C        0      0        2 
  29   chr29_7068242     ZBoe    T    C        1      2        2 
  29   chr29_7068242     ZGre    T    C        1      2        2 
  29   chr29_7068242     ZHar    T    C        1      2        2 
  29   chr29_7068242   Sample    T    C        0      0        2 
  29   chr29_7069726     AAsi    A    G        0      0        2 
  29   chr29_7069726     AKia    A    G        0      0        2 
  29   chr29_7069726     AOna    A    G        0      0        2 
  29   chr29_7069726     ASom    A    G        0      0        2 
  29   chr29_7069726     HCab    A    G        0      0        2 
  29   chr29_7069726     HPrz    A    G        0      0        2 
  29   chr29_7069726     ZBoe    A    G        0      0        2 
  29   chr29_7069726     ZGre    A    G        1      2        2 
  29   chr29_7069726     ZHar    A    G        0      0        2 
  29   chr29_7069726   Sample    A    G        0      0        2 
  29   chr29_7074738     AAsi    T    C        0      0        2 
  29   chr29_7074738     AKia    T    C        0      0        2 
  29   chr29_7074738     AOna    T    C        0      0        2 
  29   chr29_7074738     ASom    T    C        0      0        2 
  29   chr29_7074738     HCab    T    C        0      0        2 
  29   chr29_7074738     HPrz    T    C        0      0        2 
  29   chr29_7074738     ZBoe    T    C      0.5      1        2 
  29   chr29_7074738     ZGre    T    C        0      0        2 
  29   chr29_7074738     ZHar    T    C        0      0        2 
  29   chr29_7074738   Sample    T    C        0      0        2 
  29   chr29_7074879     AAsi    G    A        0      0        2 
  29   chr29_7074879     AKia    G    A        0      0        2 
  29   chr29_7074879     AOna    G    A        0      0        2 
  29   chr29_7074879     ASom    G    A        0      0        2 
  29   chr29_7074879     HCab    G    A        0      0        2 
  29   chr29_7074879     HPrz    G    A        0      0        2 
  29   chr29_7074879     ZBoe    G    A      0.5      1        2 
  29   chr29_7074879     ZGre    G    A        0      0        2 
  29   chr29_7074879     ZHar    G    A        0      0        2 
  29   chr29_7074879   Sample    G    A        0      0        2 
  29   chr29_7076202     AAsi    T    C        0      0        2 
  29   chr29_7076202     AKia    T    C        0      0        2 
  29   chr29_7076202     AOna    T    C        0      0        2 
  29   chr29_7076202     ASom    T    C        0      0        2 
  29   chr29_7076202     HCab    T    C        1      2        2 
  29   chr29_7076202     HPrz    T    C        1      2        2 
  29   chr29_7076202     ZBoe    T    C        0      0        2 
  29   chr29_7076202     ZGre    T    C        0      0        2 
  29   chr29_7076202     ZHar    T    C        0      0        2 
  29   chr29_7076202   Sample    T    C        1      2        2 
  29   chr29_7080385     AAsi    T    G        0      0        2 
  29   chr29_7080385     AKia    T    G        0      0        2 
  29   chr29_7080385     AOna    T    G        0      0        2 
  29   chr29_7080385     ASom    T    G        0      0        2 
  29   chr29_7080385     HCab    T    G      0.5      1        2 
  29   chr29_7080385     HPrz    T    G        1      2        2 
  29   chr29_7080385     ZBoe    T    G        0      0        2 
  29   chr29_7080385     ZGre    T    G      0.5      1        2 
  29   chr29_7080385     ZHar    T    G        0      0        2 
  29   chr29_7080385   Sample    T    G        1      2        2 
  29   chr29_7091282     AAsi    C    T        0      0        2 
  29   chr29_7091282     AKia    C    T        0      0        2 
  29   chr29_7091282     AOna    C    T        0      0        2 
  29   chr29_7091282     ASom    C    T        0      0        2 
  29   chr29_7091282     HCab    C    T      0.5      1        2 
  29   chr29_7091282     HPrz    C    T        0      0        2 
  29   chr29_7091282     ZBoe    C    T        0      0        2 
  29   chr29_7091282     ZGre    C    T        0      0        2 
  29   chr29_7091282     ZHar    C    T        0      0        2 
  29   chr29_7091282   Sample    C    T        0      0        2 
  29   chr29_7093804     AAsi    A    G        0      0        2 
  29   chr29_7093804     AKia    A    G        0      0        2 
  29   chr29_7093804     AOna    A    G        0      0        2 
  29   chr29_7093804     ASom    A    G        0      0        2 
  29   chr29_7093804     HCab    A    G        0      0        2 
  29   chr29_7093804     HPrz    A    G        0      0        2 
  29   chr29_7093804     ZBoe    A    G        0      0        2 
  29   chr29_7093804     ZGre    A    G        0      0        2 
  29   chr29_7093804     ZHar    A    G        1      2        2 
  29   chr29_7093804   Sample    A    G        0      0        2 
  29   chr29_7100692     AAsi    C    T        0      0        2 
  29   chr29_7100692     AKia    C    T        0      0        2 
  29   chr29_7100692     AOna    C    T        0      0        2 
  29   chr29_7100692     ASom    C    T        1      2        2 
  29   chr29_7100692     HCab    C    T        0      0        2 
  29   chr29_7100692     HPrz    C    T        0      0        2 
  29   chr29_7100692     ZBoe    C    T        0      0        2 
  29   chr29_7100692     ZGre    C    T        0      0        2 
  29   chr29_7100692     ZHar    C    T        0      0        2 
  29   chr29_7100692   Sample    C    T        0      0        2 
  29   chr29_7107222     AAsi    T    C        0      0        2 
  29   chr29_7107222     AKia    T    C        0      0        2 
  29   chr29_7107222     AOna    T    C        1      2        2 
  29   chr29_7107222     ASom    T    C        0      0        2 
  29   chr29_7107222     HCab    T    C        0      0        2 
  29   chr29_7107222     HPrz    T    C        0      0        2 
  29   chr29_7107222     ZBoe    T    C        0      0        2 
  29   chr29_7107222     ZGre    T    C        0      0        2 
  29   chr29_7107222     ZHar    T    C        0      0        2 
  29   chr29_7107222   Sample    T    C        0      0        2 
  29   chr29_7118802     AAsi    T    C        0      0        2 
  29   chr29_7118802     AKia    T    C        0      0        2 
  29   chr29_7118802     AOna    T    C        0      0        2 
  29   chr29_7118802     ASom    T    C      0.5      1        2 
  29   chr29_7118802     HCab    T    C        0      0        2 
  29   chr29_7118802     HPrz    T    C        0      0        2 
  29   chr29_7118802     ZBoe    T    C        0      0        2 
  29   chr29_7118802     ZGre    T    C        0      0        2 
  29   chr29_7118802     ZHar    T    C        0      0        2 
  29   chr29_7118802   Sample    T    C        0      0        2 
  29   chr29_7119480     AAsi    G    A        0      0        2 
  29   chr29_7119480     AKia    G    A        0      0        2 
  29   chr29_7119480     AOna    G    A        0      0        2 
  29   chr29_7119480     ASom    G    A        0      0        2 
  29   chr29_7119480     HCab    G    A        1      2        2 
  29   chr29_7119480     HPrz    G    A        1      2        2 
  29   chr29_7119480     ZBoe    G    A        0      0        2 
  29   chr29_7119480     ZGre    G    A        0      0        2 
  29   chr29_7119480     ZHar    G    A        0      0        2 
  29   chr29_7119480   Sample    G    A        1      2        2 
  29   chr29_7123273     AAsi    C    T        0      0        2 
  29   chr29_7123273     AKia    C    T        0      0        2 
  29   chr29_7123273     AOna    C    T        0      0        2 
  29   chr29_7123273     ASom    C    T        0      0        2 
  29   chr29_7123273     HCab    C    T        0      0        2 
  29   chr29_7123273     HPrz    C    T        0      0        2 
  29   chr29_7123273     ZBoe    C    T      0.5      1        2 
  29   chr29_7123273     ZGre    C    T        0      0        2 
  29   chr29_7123273     ZHar    C    T        0      0        2 
  29   chr29_7123273   Sample    C    T        0      0        2 
  29   chr29_7127204     AAsi    T    C        0      0        2 
  29   chr29_7127204     AKia    T    C        0      0        2 
  29   chr29_7127204     AOna    T    C        0      0        2 
  29   chr29_7127204     ASom    T    C        0      0        2 
  29   chr29_7127204     HCab    T    C        0      0        2 
  29   chr29_7127204     HPrz    T    C        0      0        2 
  29   chr29_7127204     ZBoe    T    C        1      2        2 
  29   chr29_7127204     ZGre    T    C        0      0        2 
  29   chr29_7127204     ZHar    T    C        0      0        2 
  29   chr29_7127204   Sample    T    C        0      0        2 
  29   chr29_7132315     AAsi    C    T        0      0        2 
  29   chr29_7132315     AKia    C    T        0      0        2 
  29   chr29_7132315     AOna    C    T        0      0        2 
  29   chr29_7132315     ASom    C    T        0      0        2 
  29   chr29_7132315     HCab    C    T        0      0        2 
  29   chr29_7132315     HPrz    C    T        0      0        2 
  29   chr29_7132315     ZBoe    C    T        0      0        2 
  29   chr29_7132315     ZGre    C    T        0      0        2 
  29   chr29_7132315     ZHar    C    T      0.5      1        2 
  29   chr29_7132315   Sample    C    T        0      0        2 
  29   chr29_7136133     AAsi    C    T        0      0        2 
  29   chr29_7136133     AKia    C    T        0      0        2 
  29   chr29_7136133     AOna    C    T        0      0        2 
  29   chr29_7136133     ASom    C    T        0      0        2 
  29   chr29_7136133     HCab    C    T        0      0        2 
  29   chr29_7136133     HPrz    C    T        0      0        2 
  29   chr29_7136133     ZBoe    C    T        0      0        2 
  29   chr29_7136133     ZGre    C    T        0      0        2 
  29   chr29_7136133     ZHar    C    T      0.5      1        2 
  29   chr29_7136133   Sample    C    T        0      0        2 
  29   chr29_7148134     AAsi    T    G        0      0        2 
  29   chr29_7148134     AKia    T    G        0      0        2 
  29   chr29_7148134     AOna    T    G        1      2        2 
  29   chr29_7148134     ASom    T    G        0      0        2 
  29   chr29_7148134     HCab    T    G        0      0        2 
  29   chr29_7148134     HPrz    T    G        0      0        2 
  29   chr29_7148134     ZBoe    T    G        0      0        2 
  29   chr29_7148134     ZGre    T    G        0      0        2 
  29   chr29_7148134     ZHar    T    G        0      0        2 
  29   chr29_7148134   Sample    T    G        0      0        2 
  29   chr29_7151849     AAsi    A    C        0      0        2 
  29   chr29_7151849     AKia    A    C        0      0        2 
  29   chr29_7151849     AOna    A    C        0      0        2 
  29   chr29_7151849     ASom    A    C        0      0        2 
  29   chr29_7151849     HCab    A    C        0      0        2 
  29   chr29_7151849     HPrz    A    C        0      0        2 
  29   chr29_7151849     ZBoe    A    C      0.5      1        2 
  29   chr29_7151849     ZGre    A    C        0      0        2 
  29   chr29_7151849     ZHar    A    C        0      0        2 
  29   chr29_7151849   Sample    A    C        0      0        2 
  29   chr29_7152696     AAsi    C    A        0      0        2 
  29   chr29_7152696     AKia    C    A        0      0        2 
  29   chr29_7152696     AOna    C    A        0      0        2 
  29   chr29_7152696     ASom    C    A        0      0        2 
  29   chr29_7152696     HCab    C    A        1      2        2 
  29   chr29_7152696     HPrz    C    A        1      2        2 
  29   chr29_7152696     ZBoe    C    A        0      0        2 
  29   chr29_7152696     ZGre    C    A        0      0        2 
  29   chr29_7152696     ZHar    C    A        0      0        2 
  29   chr29_7152696   Sample    C    A        1      2        2 
  29   chr29_7153585     AAsi    C    T        0      0        2 
  29   chr29_7153585     AKia    C    T        0      0        2 
  29   chr29_7153585     AOna    C    T        0      0        2 
  29   chr29_7153585     ASom    C    T        0      0        2 
  29   chr29_7153585     HCab    C    T        0      0        2 
  29   chr29_7153585     HPrz    C    T        0      0        2 
  29   chr29_7153585     ZBoe    C    T        0      0        2 
  29   chr29_7153585     ZGre    C    T        0      0        2 
  29   chr29_7153585     ZHar    C    T        1      2        2 
  29   chr29_7153585   Sample    C    T        0      0        2 
  29   chr29_7162722     AAsi    A    G        1      2        2 
  29   chr29_7162722     AKia    A    G        0      0        2 
  29   chr29_7162722     AOna    A    G        0      0        2 
  29   chr29_7162722     ASom    A    G        1      2        2 
  29   chr29_7162722     HCab    A    G        0      0        2 
  29   chr29_7162722     HPrz    A    G        0      0        2 
  29   chr29_7162722     ZBoe    A    G        1      2        2 
  29   chr29_7162722     ZGre    A    G        1      2        2 
  29   chr29_7162722     ZHar    A    G        1      2        2 
  29   chr29_7162722   Sample    A    G        0      0        2 
  29   chr29_7166507     AAsi    G    A        0      0        2 
  29   chr29_7166507     AKia    G    A        0      0        2 
  29   chr29_7166507     AOna    G    A        0      0        2 
  29   chr29_7166507     ASom    G    A        0      0        2 
  29   chr29_7166507     HCab    G    A        0      0        2 
  29   chr29_7166507     HPrz    G    A        0      0        2 
  29   chr29_7166507     ZBoe    G    A        1      2        2 
  29   chr29_7166507     ZGre    G    A        0      0        2 
  29   chr29_7166507     ZHar    G    A        1      2        2 
  29   chr29_7166507   Sample    G    A        0      0        2 
  29   chr29_7167734     AAsi    T    C        0      0        2 
  29   chr29_7167734     AKia    T    C        1      2        2 
  29   chr29_7167734     AOna    T    C        0      0        2 
  29   chr29_7167734     ASom    T    C        0      0        2 
  29   chr29_7167734     HCab    T    C        0      0        2 
  29   chr29_7167734     HPrz    T    C        0      0        2 
  29   chr29_7167734     ZBoe    T    C        0      0        2 
  29   chr29_7167734     ZGre    T    C        0      0        2 
  29   chr29_7167734     ZHar    T    C        0      0        2 
  29   chr29_7167734   Sample    T    C        0      0        2 
  29   chr29_7184835     AAsi    A    G      0.5      1        2 
  29   chr29_7184835     AKia    A    G        0      0        2 
  29   chr29_7184835     AOna    A    G        0      0        2 
  29   chr29_7184835     ASom    A    G        0      0        2 
  29   chr29_7184835     HCab    A    G        0      0        2 
  29   chr29_7184835     HPrz    A    G        0      0        2 
  29   chr29_7184835     ZBoe    A    G        0      0        2 
  29   chr29_7184835     ZGre    A    G        0      0        2 
  29   chr29_7184835     ZHar    A    G        0      0        2 
  29   chr29_7184835   Sample    A    G        0      0        2 
  29   chr29_7186673     AAsi    T    C        0      0        2 
  29   chr29_7186673     AKia    T    C        0      0        2 
  29   chr29_7186673     AOna    T    C        0      0        2 
  29   chr29_7186673     ASom    T    C        1      2        2 
  29   chr29_7186673     HCab    T    C        0      0        2 
  29   chr29_7186673     HPrz    T    C        0      0        2 
  29   chr29_7186673     ZBoe    T    C        0      0        2 
  29   chr29_7186673     ZGre    T    C        0      0        2 
  29   chr29_7186673     ZHar    T    C        0      0        2 
  29   chr29_7186673   Sample    T    C        0      0        2 
  29   chr29_7187186     AAsi    C    T        0      0        2 
  29   chr29_7187186     AKia    C    T        0      0        2 
  29   chr29_7187186     AOna    C    T        0      0        2 
  29   chr29_7187186     ASom    C    T        0      0        2 
  29   chr29_7187186     HCab    C    T        1      2        2 
  29   chr29_7187186     HPrz    C    T        1      2        2 
  29   chr29_7187186     ZBoe    C    T        0      0        2 
  29   chr29_7187186     ZGre    C    T        0      0        2 
  29   chr29_7187186     ZHar    C    T        0      0        2 
  29   chr29_7187186   Sample    C    T        1      2        2 
  29   chr29_7187813     AAsi    A    G        0      0        2 
  29   chr29_7187813     AKia    A    G        0      0        2 
  29   chr29_7187813     AOna    A    G        0      0        2 
  29   chr29_7187813     ASom    A    G        0      0        2 
  29   chr29_7187813     HCab    A    G      0.5      1        2 
  29   chr29_7187813     HPrz    A    G        1      2        2 
  29   chr29_7187813     ZBoe    A    G        0      0        2 
  29   chr29_7187813     ZGre    A    G        0      0        2 
  29   chr29_7187813     ZHar    A    G        0      0        2 
  29   chr29_7187813   Sample    A    G        1      2        2 
  29   chr29_7192369     AAsi    C    T        0      0        2 
  29   chr29_7192369     AKia    C    T        0      0        2 
  29   chr29_7192369     AOna    C    T        0      0        2 
  29   chr29_7192369     ASom    C    T        0      0        2 
  29   chr29_7192369     HCab    C    T        0      0        2 
  29   chr29_7192369     HPrz    C    T        0      0        2 
  29   chr29_7192369     ZBoe    C    T        0      0        2 
  29   chr29_7192369     ZGre    C    T        0      0        2 
  29   chr29_7192369     ZHar    C    T        1      2        2 
  29   chr29_7192369   Sample    C    T        0      0        2 
  29   chr29_7197414     AAsi    G    T        0      0        2 
  29   chr29_7197414     AKia    G    T        0      0        2 
  29   chr29_7197414     AOna    G    T        0      0        2 
  29   chr29_7197414     ASom    G    T        0      0        2 
  29   chr29_7197414     HCab    G    T      0.5      1        2 
  29   chr29_7197414     HPrz    G    T        0      0        2 
  29   chr29_7197414     ZBoe    G    T        0      0        2 
  29   chr29_7197414     ZGre    G    T        0      0        2 
  29   chr29_7197414     ZHar    G    T        0      0        2 
  29   chr29_7197414   Sample    G    T        0      0        2 
  29   chr29_7197868     AAsi    T    C        0      0        2 
  29   chr29_7197868     AKia    T    C        0      0        2 
  29   chr29_7197868     AOna    T    C        0      0        2 
  29   chr29_7197868     ASom    T    C        0      0        2 
  29   chr29_7197868     HCab    T    C        0      0        2 
  29   chr29_7197868     HPrz    T    C        0      0        2 
  29   chr29_7197868     ZBoe    T    C        1      2        2 
  29   chr29_7197868     ZGre    T    C        0      0        2 
  29   chr29_7197868     ZHar    T    C        0      0        2 
  29   chr29_7197868   Sample    T    C        0      0        2 
  29   chr29_7197923     AAsi    G    A        0      0        2 
  29   chr29_7197923     AKia    G    A        0      0        2 
  29   chr29_7197923     AOna    G    A        0      0        2 
  29   chr29_7197923     ASom    G    A        0      0        2 
  29   chr29_7197923     HCab    G    A        0      0        2 
  29   chr29_7197923     HPrz    G    A        0      0        2 
  29   chr29_7197923     ZBoe    G    A        0      0        2 
  29   chr29_7197923     ZGre    G    A        0      0        2 
  29   chr29_7197923     ZHar    G    A        1      2        2 
  29   chr29_7197923   Sample    G    A        0      0        2 
  29   chr29_7198599     AAsi    C    T        0      0        2 
  29   chr29_7198599     AKia    C    T        0      0        2 
  29   chr29_7198599     AOna    C    T        0      0        2 
  29   chr29_7198599     ASom    C    T        0      0        2 
  29   chr29_7198599     HCab    C    T        1      2        2 
  29   chr29_7198599     HPrz    C    T        1      2        2 
  29   chr29_7198599     ZBoe    C    T        0      0        2 
  29   chr29_7198599     ZGre    C    T        0      0        2 
  29   chr29_7198599     ZHar    C    T        0      0        2 
  29   chr29_7198599   Sample    C    T        1      2        2 
  29   chr29_7199431     AAsi    A    G        0      0        2 
  29   chr29_7199431     AKia    A    G        0      0        2 
  29   chr29_7199431     AOna    A    G        0      0        2 
  29   chr29_7199431     ASom    A    G      0.5      1        2 
  29   chr29_7199431     HCab    A    G        0      0        2 
  29   chr29_7199431     HPrz    A    G        0      0        2 
  29   chr29_7199431     ZBoe    A    G        0      0        2 
  29   chr29_7199431     ZGre    A    G        0      0        2 
  29   chr29_7199431     ZHar    A    G        0      0        2 
  29   chr29_7199431   Sample    A    G        0      0        2 
  29   chr29_7199491     AAsi    A    G        0      0        2 
  29   chr29_7199491     AKia    A    G        0      0        2 
  29   chr29_7199491     AOna    A    G        0      0        2 
  29   chr29_7199491     ASom    A    G        0      0        2 
  29   chr29_7199491     HCab    A    G        0      0        2 
  29   chr29_7199491     HPrz    A    G        0      0        2 
  29   chr29_7199491     ZBoe    A    G        1      2        2 
  29   chr29_7199491     ZGre    A    G        0      0        2 
  29   chr29_7199491     ZHar    A    G        0      0        2 
  29   chr29_7199491   Sample    A    G        0      0        2 
  29   chr29_7207482     AAsi    A    G        0      0        2 
  29   chr29_7207482     AKia    A    G        0      0        2 
  29   chr29_7207482     AOna    A    G        0      0        2 
  29   chr29_7207482     ASom    A    G        0      0        2 
  29   chr29_7207482     HCab    A    G        0      0        2 
  29   chr29_7207482     HPrz    A    G        0      0        2 
  29   chr29_7207482     ZBoe    A    G      0.5      1        2 
  29   chr29_7207482     ZGre    A    G        0      0        2 
  29   chr29_7207482     ZHar    A    G        0      0        2 
  29   chr29_7207482   Sample    A    G        0      0        2 
  29   chr29_7224556     AAsi    C    T        0      0        2 
  29   chr29_7224556     AKia    C    T        1      2        2 
  29   chr29_7224556     AOna    C    T        0      0        2 
  29   chr29_7224556     ASom    C    T        0      0        2 
  29   chr29_7224556     HCab    C    T        0      0        2 
  29   chr29_7224556     HPrz    C    T        0      0        2 
  29   chr29_7224556     ZBoe    C    T        0      0        2 
  29   chr29_7224556     ZGre    C    T        0      0        2 
  29   chr29_7224556     ZHar    C    T        0      0        2 
  29   chr29_7224556   Sample    C    T        0      0        2 
  29   chr29_7230988     AAsi    C    A        0      0        2 
  29   chr29_7230988     AKia    C    A        0      0        2 
  29   chr29_7230988     AOna    C    A        0      0        2 
  29   chr29_7230988     ASom    C    A        0      0        2 
  29   chr29_7230988     HCab    C    A        0      0        2 
  29   chr29_7230988     HPrz    C    A        0      0        2 
  29   chr29_7230988     ZBoe    C    A      0.5      1        2 
  29   chr29_7230988     ZGre    C    A        0      0        2 
  29   chr29_7230988     ZHar    C    A        0      0        2 
  29   chr29_7230988   Sample    C    A        0      0        2 
  29   chr29_7233896     AAsi    A    G        0      0        2 
  29   chr29_7233896     AKia    A    G        0      0        2 
  29   chr29_7233896     AOna    A    G        0      0        2 
  29   chr29_7233896     ASom    A    G        0      0        2 
  29   chr29_7233896     HCab    A    G        0      0        2 
  29   chr29_7233896     HPrz    A    G        0      0        2 
  29   chr29_7233896     ZBoe    A    G        1      2        2 
  29   chr29_7233896     ZGre    A    G        1      2        2 
  29   chr29_7233896     ZHar    A    G        1      2        2 
  29   chr29_7233896   Sample    A    G        0      0        2 
  29   chr29_7235087     AAsi    T    C        0      0        2 
  29   chr29_7235087     AKia    T    C        0      0        2 
  29   chr29_7235087     AOna    T    C        0      0        2 
  29   chr29_7235087     ASom    T    C      0.5      1        2 
  29   chr29_7235087     HCab    T    C        0      0        2 
  29   chr29_7235087     HPrz    T    C        0      0        2 
  29   chr29_7235087     ZBoe    T    C        0      0        2 
  29   chr29_7235087     ZGre    T    C        0      0        2 
  29   chr29_7235087     ZHar    T    C        0      0        2 
  29   chr29_7235087   Sample    T    C        0      0        2 
  29   chr29_7244296     AAsi    C    T        1      2        2 
  29   chr29_7244296     AKia    C    T        0      0        2 
  29   chr29_7244296     AOna    C    T        0      0        2 
  29   chr29_7244296     ASom    C    T        1      2        2 
  29   chr29_7244296     HCab    C    T        0      0        2 
  29   chr29_7244296     HPrz    C    T        0      0        2 
  29   chr29_7244296     ZBoe    C    T        0      0        2 
  29   chr29_7244296     ZGre    C    T        0      0        2 
  29   chr29_7244296     ZHar    C    T        0      0        2 
  29   chr29_7244296   Sample    C    T        0      0        2 
  29   chr29_7261046     AAsi    G    A        0      0        2 
  29   chr29_7261046     AKia    G    A        0      0        2 
  29   chr29_7261046     AOna    G    A        0      0        2 
  29   chr29_7261046     ASom    G    A        0      0        2 
  29   chr29_7261046     HCab    G    A        1      2        2 
  29   chr29_7261046     HPrz    G    A        0      0        2 
  29   chr29_7261046     ZBoe    G    A        0      0        2 
  29   chr29_7261046     ZGre    G    A        0      0        2 
  29   chr29_7261046     ZHar    G    A        0      0        2 
  29   chr29_7261046   Sample    G    A        0      0        2 
  29   chr29_7262307     AAsi    C    G        0      0        2 
  29   chr29_7262307     AKia    C    G        0      0        2 
  29   chr29_7262307     AOna    C    G        0      0        2 
  29   chr29_7262307     ASom    C    G        0      0        2 
  29   chr29_7262307     HCab    C    G        1      2        2 
  29   chr29_7262307     HPrz    C    G        1      2        2 
  29   chr29_7262307     ZBoe    C    G        0      0        2 
  29   chr29_7262307     ZGre    C    G        0      0        2 
  29   chr29_7262307     ZHar    C    G        0      0        2 
  29   chr29_7262307   Sample    C    G        1      2        2 
  29   chr29_7263583     AAsi    G    C        0      0        2 
  29   chr29_7263583     AKia    G    C        0      0        2 
  29   chr29_7263583     AOna    G    C        0      0        2 
  29   chr29_7263583     ASom    G    C        0      0        2 
  29   chr29_7263583     HCab    G    C        0      0        2 
  29   chr29_7263583     HPrz    G    C        0      0        2 
  29   chr29_7263583     ZBoe    G    C        0      0        2 
  29   chr29_7263583     ZGre    G    C        1      2        2 
  29   chr29_7263583     ZHar    G    C        0      0        2 
  29   chr29_7263583   Sample    G    C        0      0        2 
  29   chr29_7263649     AAsi    A    G        0      0        2 
  29   chr29_7263649     AKia    A    G        0      0        2 
  29   chr29_7263649     AOna    A    G        0      0        2 
  29   chr29_7263649     ASom    A    G        0      0        2 
  29   chr29_7263649     HCab    A    G        0      0        2 
  29   chr29_7263649     HPrz    A    G        0      0        2 
  29   chr29_7263649     ZBoe    A    G      0.5      1        2 
  29   chr29_7263649     ZGre    A    G        0      0        2 
  29   chr29_7263649     ZHar    A    G        0      0        2 
  29   chr29_7263649   Sample    A    G        0      0        2 
  29   chr29_7269773     AAsi    G    A        0      0        2 
  29   chr29_7269773     AKia    G    A        0      0        2 
  29   chr29_7269773     AOna    G    A        0      0        2 
  29   chr29_7269773     ASom    G    A        0      0        2 
  29   chr29_7269773     HCab    G    A        1      2        2 
  29   chr29_7269773     HPrz    G    A        1      2        2 
  29   chr29_7269773     ZBoe    G    A        0      0        2 
  29   chr29_7269773     ZGre    G    A        0      0        2 
  29   chr29_7269773     ZHar    G    A        0      0        2 
  29   chr29_7269773   Sample    G    A        1      2        2 
  29   chr29_7270815     AAsi    C    T        0      0        2 
  29   chr29_7270815     AKia    C    T        0      0        2 
  29   chr29_7270815     AOna    C    T        0      0        2 
  29   chr29_7270815     ASom    C    T        0      0        2 
  29   chr29_7270815     HCab    C    T        1      2        2 
  29   chr29_7270815     HPrz    C    T        1      2        2 
  29   chr29_7270815     ZBoe    C    T        0      0        2 
  29   chr29_7270815     ZGre    C    T        0      0        2 
  29   chr29_7270815     ZHar    C    T        0      0        2 
  29   chr29_7270815   Sample    C    T        1      2        2 
  29   chr29_7273664     AAsi    C    G        1      2        2 
  29   chr29_7273664     AKia    C    G        0      0        2 
  29   chr29_7273664     AOna    C    G        0      0        2 
  29   chr29_7273664     ASom    C    G        0      0        2 
  29   chr29_7273664     HCab    C    G        0      0        2 
  29   chr29_7273664     HPrz    C    G        0      0        2 
  29   chr29_7273664     ZBoe    C    G        0      0        2 
  29   chr29_7273664     ZGre    C    G        0      0        2 
  29   chr29_7273664     ZHar    C    G        0      0        2 
  29   chr29_7273664   Sample    C    G        0      0        2 
  29   chr29_7274698     AAsi    G    C        0      0        2 
  29   chr29_7274698     AKia    G    C        0      0        2 
  29   chr29_7274698     AOna    G    C        0      0        2 
  29   chr29_7274698     ASom    G    C        0      0        2 
  29   chr29_7274698     HCab    G    C        1      2        2 
  29   chr29_7274698     HPrz    G    C        1      2        2 
  29   chr29_7274698     ZBoe    G    C        0      0        2 
  29   chr29_7274698     ZGre    G    C        0      0        2 
  29   chr29_7274698     ZHar    G    C        0      0        2 
  29   chr29_7274698   Sample    G    C        1      2        2 
  29   chr29_7283439     AAsi    T    C        0      0        2 
  29   chr29_7283439     AKia    T    C        0      0        2 
  29   chr29_7283439     AOna    T    C        1      2        2 
  29   chr29_7283439     ASom    T    C        0      0        2 
  29   chr29_7283439     HCab    T    C        0      0        2 
  29   chr29_7283439     HPrz    T    C        0      0        2 
  29   chr29_7283439     ZBoe    T    C        0      0        2 
  29   chr29_7283439     ZGre    T    C        0      0        2 
  29   chr29_7283439     ZHar    T    C        0      0        2 
  29   chr29_7283439   Sample    T    C        0      0        2 
  29   chr29_7283506     AAsi    A    G        0      0        2 
  29   chr29_7283506     AKia    A    G        0      0        2 
  29   chr29_7283506     AOna    A    G        0      0        2 
  29   chr29_7283506     ASom    A    G        0      0        2 
  29   chr29_7283506     HCab    A    G        1      2        2 
  29   chr29_7283506     HPrz    A    G        1      2        2 
  29   chr29_7283506     ZBoe    A    G        0      0        2 
  29   chr29_7283506     ZGre    A    G        0      0        2 
  29   chr29_7283506     ZHar    A    G        0      0        2 
  29   chr29_7283506   Sample    A    G        1      2        2 
  29   chr29_7292410     AAsi    A    G        0      0        2 
  29   chr29_7292410     AKia    A    G        0      0        2 
  29   chr29_7292410     AOna    A    G        0      0        2 
  29   chr29_7292410     ASom    A    G        0      0        2 
  29   chr29_7292410     HCab    A    G        1      2        2 
  29   chr29_7292410     HPrz    A    G        1      2        2 
  29   chr29_7292410     ZBoe    A    G        0      0        2 
  29   chr29_7292410     ZGre    A    G        0      0        2 
  29   chr29_7292410     ZHar    A    G        0      0        2 
  29   chr29_7292410   Sample    A    G        1      2        2 
  29   chr29_7297478     AAsi    A    C        0      0        2 
  29   chr29_7297478     AKia    A    C        0      0        2 
  29   chr29_7297478     AOna    A    C        0      0        2 
  29   chr29_7297478     ASom    A    C        0      0        2 
  29   chr29_7297478     HCab    A    C        1      2        2 
  29   chr29_7297478     HPrz    A    C        1      2        2 
  29   chr29_7297478     ZBoe    A    C        0      0        2 
  29   chr29_7297478     ZGre    A    C        0      0        2 
  29   chr29_7297478     ZHar    A    C        0      0        2 
  29   chr29_7297478   Sample    A    C        1      2        2 
  29   chr29_7299137     AAsi    T    C        1      2        2 
  29   chr29_7299137     AKia    T    C        0      0        2 
  29   chr29_7299137     AOna    T    C        0      0        2 
  29   chr29_7299137     ASom    T    C        1      2        2 
  29   chr29_7299137     HCab    T    C        0      0        2 
  29   chr29_7299137     HPrz    T    C        0      0        2 
  29   chr29_7299137     ZBoe    T    C        0      0        2 
  29   chr29_7299137     ZGre    T    C        0      0        2 
  29   chr29_7299137     ZHar    T    C        0      0        2 
  29   chr29_7299137   Sample    T    C        0      0        2 
  29   chr29_7300472     AAsi    A    G        0      0        2 
  29   chr29_7300472     AKia    A    G      0.5      1        2 
  29   chr29_7300472     AOna    A    G        0      0        2 
  29   chr29_7300472     ASom    A    G        0      0        2 
  29   chr29_7300472     HCab    A    G        0      0        2 
  29   chr29_7300472     HPrz    A    G        0      0        2 
  29   chr29_7300472     ZBoe    A    G        0      0        2 
  29   chr29_7300472     ZGre    A    G        0      0        2 
  29   chr29_7300472     ZHar    A    G        0      0        2 
  29   chr29_7300472   Sample    A    G        0      0        2 
  29   chr29_7305710     AAsi    C    A        0      0        2 
  29   chr29_7305710     AKia    C    A        0      0        2 
  29   chr29_7305710     AOna    C    A        0      0        2 
  29   chr29_7305710     ASom    C    A        0      0        2 
  29   chr29_7305710     HCab    C    A        0      0        2 
  29   chr29_7305710     HPrz    C    A        0      0        2 
  29   chr29_7305710     ZBoe    C    A        0      0        2 
  29   chr29_7305710     ZGre    C    A        0      0        2 
  29   chr29_7305710     ZHar    C    A        1      2        2 
  29   chr29_7305710   Sample    C    A        0      0        2 
  29   chr29_7306222     AAsi    A    G        0      0        2 
  29   chr29_7306222     AKia    A    G        0      0        2 
  29   chr29_7306222     AOna    A    G        0      0        2 
  29   chr29_7306222     ASom    A    G        0      0        2 
  29   chr29_7306222     HCab    A    G        0      0        2 
  29   chr29_7306222     HPrz    A    G        0      0        2 
  29   chr29_7306222     ZBoe    A    G        0      0        2 
  29   chr29_7306222     ZGre    A    G      0.5      1        2 
  29   chr29_7306222     ZHar    A    G        0      0        2 
  29   chr29_7306222   Sample    A    G        0      0        2 
  29   chr29_7315189     AAsi    T    C        0      0        2 
  29   chr29_7315189     AKia    T    C        0      0        2 
  29   chr29_7315189     AOna    T    C        0      0        2 
  29   chr29_7315189     ASom    T    C        0      0        2 
  29   chr29_7315189     HCab    T    C        0      0        2 
  29   chr29_7315189     HPrz    T    C        1      2        2 
  29   chr29_7315189     ZBoe    T    C        0      0        2 
  29   chr29_7315189     ZGre    T    C      0.5      1        2 
  29   chr29_7315189     ZHar    T    C        0      0        2 
  29   chr29_7315189   Sample    T    C        0      0        2 
  29   chr29_7315704     AAsi    C    A        0      0        2 
  29   chr29_7315704     AKia    C    A        0      0        2 
  29   chr29_7315704     AOna    C    A        0      0        2 
  29   chr29_7315704     ASom    C    A        0      0        2 
  29   chr29_7315704     HCab    C    A        1      2        2 
  29   chr29_7315704     HPrz    C    A        1      2        2 
  29   chr29_7315704     ZBoe    C    A        0      0        2 
  29   chr29_7315704     ZGre    C    A        0      0        2 
  29   chr29_7315704     ZHar    C    A        0      0        2 
  29   chr29_7315704   Sample    C    A        1      2        2 
  29   chr29_7317798     AAsi    A    G        1      2        2 
  29   chr29_7317798     AKia    A    G        0      0        2 
  29   chr29_7317798     AOna    A    G        0      0        2 
  29   chr29_7317798     ASom    A    G        0      0        2 
  29   chr29_7317798     HCab    A    G        0      0        2 
  29   chr29_7317798     HPrz    A    G        0      0        2 
  29   chr29_7317798     ZBoe    A    G        0      0        2 
  29   chr29_7317798     ZGre    A    G        0      0        2 
  29   chr29_7317798     ZHar    A    G        0      0        2 
  29   chr29_7317798   Sample    A    G        0      0        2 
  29   chr29_7319705     AAsi    T    C        0      0        2 
  29   chr29_7319705     AKia    T    C      0.5      1        2 
  29   chr29_7319705     AOna    T    C        0      0        2 
  29   chr29_7319705     ASom    T    C        0      0        2 
  29   chr29_7319705     HCab    T    C        0      0        2 
  29   chr29_7319705     HPrz    T    C        0      0        2 
  29   chr29_7319705     ZBoe    T    C        0      0        2 
  29   chr29_7319705     ZGre    T    C        0      0        2 
  29   chr29_7319705     ZHar    T    C        0      0        2 
  29   chr29_7319705   Sample    T    C        0      0        2 
  29   chr29_7324883     AAsi    T    C        0      0        2 
  29   chr29_7324883     AKia    T    C        0      0        2 
  29   chr29_7324883     AOna    T    C        0      0        2 
  29   chr29_7324883     ASom    T    C        0      0        2 
  29   chr29_7324883     HCab    T    C        0      0        2 
  29   chr29_7324883     HPrz    T    C        0      0        2 
  29   chr29_7324883     ZBoe    T    C        0      0        2 
  29   chr29_7324883     ZGre    T    C        0      0        2 
  29   chr29_7324883     ZHar    T    C        1      2        2 
  29   chr29_7324883   Sample    T    C        0      0        2 
  29   chr29_7325597     AAsi    T    C        0      0        2 
  29   chr29_7325597     AKia    T    C        0      0        2 
  29   chr29_7325597     AOna    T    C        0      0        2 
  29   chr29_7325597     ASom    T    C        0      0        2 
  29   chr29_7325597     HCab    T    C        0      0        2 
  29   chr29_7325597     HPrz    T    C        0      0        2 
  29   chr29_7325597     ZBoe    T    C        0      0        2 
  29   chr29_7325597     ZGre    T    C        0      0        2 
  29   chr29_7325597     ZHar    T    C      0.5      1        2 
  29   chr29_7325597   Sample    T    C        0      0        2 
  29   chr29_7327118     AAsi    G    C        0      0        2 
  29   chr29_7327118     AKia    G    C        0      0        2 
  29   chr29_7327118     AOna    G    C      0.5      1        2 
  29   chr29_7327118     ASom    G    C        0      0        2 
  29   chr29_7327118     HCab    G    C        0      0        2 
  29   chr29_7327118     HPrz    G    C        0      0        2 
  29   chr29_7327118     ZBoe    G    C        0      0        2 
  29   chr29_7327118     ZGre    G    C        0      0        2 
  29   chr29_7327118     ZHar    G    C        0      0        2 
  29   chr29_7327118   Sample    G    C        0      0        2 
  29   chr29_7328758     AAsi    A    G        0      0        2 
  29   chr29_7328758     AKia    A    G        0      0        2 
  29   chr29_7328758     AOna    A    G        0      0        2 
  29   chr29_7328758     ASom    A    G        0      0        2 
  29   chr29_7328758     HCab    A    G        1      2        2 
  29   chr29_7328758     HPrz    A    G        1      2        2 
  29   chr29_7328758     ZBoe    A    G        0      0        2 
  29   chr29_7328758     ZGre    A    G        0      0        2 
  29   chr29_7328758     ZHar    A    G        0      0        2 
  29   chr29_7328758   Sample    A    G        1      2        2 
  29   chr29_7329314     AAsi    C    T        0      0        2 
  29   chr29_7329314     AKia    C    T        1      2        2 
  29   chr29_7329314     AOna    C    T        0      0        2 
  29   chr29_7329314     ASom    C    T        0      0        2 
  29   chr29_7329314     HCab    C    T        0      0        2 
  29   chr29_7329314     HPrz    C    T        0      0        2 
  29   chr29_7329314     ZBoe    C    T        0      0        2 
  29   chr29_7329314     ZGre    C    T        0      0        2 
  29   chr29_7329314     ZHar    C    T        0      0        2 
  29   chr29_7329314   Sample    C    T        0      0        2 
  29   chr29_7329487     AAsi    A    G        0      0        2 
  29   chr29_7329487     AKia    A    G        0      0        2 
  29   chr29_7329487     AOna    A    G        0      0        2 
  29   chr29_7329487     ASom    A    G        0      0        2 
  29   chr29_7329487     HCab    A    G        0      0        2 
  29   chr29_7329487     HPrz    A    G        0      0        2 
  29   chr29_7329487     ZBoe    A    G        0      0        2 
  29   chr29_7329487     ZGre    A    G        0      0        2 
  29   chr29_7329487     ZHar    A    G        1      2        2 
  29   chr29_7329487   Sample    A    G        0      0        2 
  29   chr29_7331354     AAsi    C    A        0      0        2 
  29   chr29_7331354     AKia    C    A        0      0        2 
  29   chr29_7331354     AOna    C    A        0      0        2 
  29   chr29_7331354     ASom    C    A        0      0        2 
  29   chr29_7331354     HCab    C    A        1      2        2 
  29   chr29_7331354     HPrz    C    A        1      2        2 
  29   chr29_7331354     ZBoe    C    A        0      0        2 
  29   chr29_7331354     ZGre    C    A        0      0        2 
  29   chr29_7331354     ZHar    C    A        0      0        2 
  29   chr29_7331354   Sample    C    A        1      2        2 
  29   chr29_7331633     AAsi    C    G        0      0        2 
  29   chr29_7331633     AKia    C    G        0      0        2 
  29   chr29_7331633     AOna    C    G        0      0        2 
  29   chr29_7331633     ASom    C    G        0      0        2 
  29   chr29_7331633     HCab    C    G        1      2        2 
  29   chr29_7331633     HPrz    C    G        1      2        2 
  29   chr29_7331633     ZBoe    C    G        0      0        2 
  29   chr29_7331633     ZGre    C    G        0      0        2 
  29   chr29_7331633     ZHar    C    G        0      0        2 
  29   chr29_7331633   Sample    C    G        1      2        2 
  29   chr29_7332485     AAsi    A    G        0      0        2 
  29   chr29_7332485     AKia    A    G        0      0        2 
  29   chr29_7332485     AOna    A    G        0      0        2 
  29   chr29_7332485     ASom    A    G        0      0        2 
  29   chr29_7332485     HCab    A    G        0      0        2 
  29   chr29_7332485     HPrz    A    G        1      2        2 
  29   chr29_7332485     ZBoe    A    G        0      0        2 
  29   chr29_7332485     ZGre    A    G        0      0        2 
  29   chr29_7332485     ZHar    A    G      0.5      1        2 
  29   chr29_7332485   Sample    A    G        0      0        2 
  29   chr29_7339473     AAsi    T    C        0      0        2 
  29   chr29_7339473     AKia    T    C        0      0        2 
  29   chr29_7339473     AOna    T    C        0      0        2 
  29   chr29_7339473     ASom    T    C        0      0        2 
  29   chr29_7339473     HCab    T    C        1      2        2 
  29   chr29_7339473     HPrz    T    C        1      2        2 
  29   chr29_7339473     ZBoe    T    C        0      0        2 
  29   chr29_7339473     ZGre    T    C        0      0        2 
  29   chr29_7339473     ZHar    T    C        0      0        2 
  29   chr29_7339473   Sample    T    C        1      2        2 
  29   chr29_7339492     AAsi    T    A        0      0        2 
  29   chr29_7339492     AKia    T    A        0      0        2 
  29   chr29_7339492     AOna    T    A        0      0        2 
  29   chr29_7339492     ASom    T    A        0      0        2 
  29   chr29_7339492     HCab    T    A        0      0        2 
  29   chr29_7339492     HPrz    T    A        1      2        2 
  29   chr29_7339492     ZBoe    T    A        0      0        2 
  29   chr29_7339492     ZGre    T    A        0      0        2 
  29   chr29_7339492     ZHar    T    A        0      0        2 
  29   chr29_7339492   Sample    T    A        0      0        2 
  29   chr29_7341177     AAsi    A    G        0      0        2 
  29   chr29_7341177     AKia    A    G        0      0        2 
  29   chr29_7341177     AOna    A    G        0      0        2 
  29   chr29_7341177     ASom    A    G        0      0        2 
  29   chr29_7341177     HCab    A    G        0      0        2 
  29   chr29_7341177     HPrz    A    G        0      0        2 
  29   chr29_7341177     ZBoe    A    G        0      0        2 
  29   chr29_7341177     ZGre    A    G        0      0        2 
  29   chr29_7341177     ZHar    A    G        1      2        2 
  29   chr29_7341177   Sample    A    G        0      0        2 
  29   chr29_7342358     AAsi    T    C        1      2        2 
  29   chr29_7342358     AKia    T    C        0      0        2 
  29   chr29_7342358     AOna    T    C        0      0        2 
  29   chr29_7342358     ASom    T    C        1      2        2 
  29   chr29_7342358     HCab    T    C        0      0        2 
  29   chr29_7342358     HPrz    T    C        0      0        2 
  29   chr29_7342358     ZBoe    T    C        0      0        2 
  29   chr29_7342358     ZGre    T    C        0      0        2 
  29   chr29_7342358     ZHar    T    C        0      0        2 
  29   chr29_7342358   Sample    T    C        0      0        2 
  29   chr29_7345904     AAsi    C    T        0      0        2 
  29   chr29_7345904     AKia    C    T        0      0        2 
  29   chr29_7345904     AOna    C    T        0      0        2 
  29   chr29_7345904     ASom    C    T        0      0        2 
  29   chr29_7345904     HCab    C    T        1      2        2 
  29   chr29_7345904     HPrz    C    T        1      2        2 
  29   chr29_7345904     ZBoe    C    T        0      0        2 
  29   chr29_7345904     ZGre    C    T        0      0        2 
  29   chr29_7345904     ZHar    C    T        0      0        2 
  29   chr29_7345904   Sample    C    T        1      2        2 
  29   chr29_7345916     AAsi    A    G        0      0        2 
  29   chr29_7345916     AKia    A    G        0      0        2 
  29   chr29_7345916     AOna    A    G        0      0        2 
  29   chr29_7345916     ASom    A    G        0      0        2 
  29   chr29_7345916     HCab    A    G        1      2        2 
  29   chr29_7345916     HPrz    A    G        1      2        2 
  29   chr29_7345916     ZBoe    A    G        0      0        2 
  29   chr29_7345916     ZGre    A    G        0      0        2 
  29   chr29_7345916     ZHar    A    G        0      0        2 
  29   chr29_7345916   Sample    A    G        1      2        2 
  29   chr29_7346913     AAsi    T    C        1      2        2 
  29   chr29_7346913     AKia    T    C        0      0        2 
  29   chr29_7346913     AOna    T    C        0      0        2 
  29   chr29_7346913     ASom    T    C        1      2        2 
  29   chr29_7346913     HCab    T    C        0      0        2 
  29   chr29_7346913     HPrz    T    C        0      0        2 
  29   chr29_7346913     ZBoe    T    C        0      0        2 
  29   chr29_7346913     ZGre    T    C        0      0        2 
  29   chr29_7346913     ZHar    T    C        0      0        2 
  29   chr29_7346913   Sample    T    C        0      0        2 
  29   chr29_7347351     AAsi    G    A        0      0        2 
  29   chr29_7347351     AKia    G    A        0      0        2 
  29   chr29_7347351     AOna    G    A      0.5      1        2 
  29   chr29_7347351     ASom    G    A        0      0        2 
  29   chr29_7347351     HCab    G    A        0      0        2 
  29   chr29_7347351     HPrz    G    A        0      0        2 
  29   chr29_7347351     ZBoe    G    A        0      0        2 
  29   chr29_7347351     ZGre    G    A        0      0        2 
  29   chr29_7347351     ZHar    G    A        0      0        2 
  29   chr29_7347351   Sample    G    A        0      0        2 
  29   chr29_7351844     AAsi    T    C        0      0        2 
  29   chr29_7351844     AKia    T    C      0.5      1        2 
  29   chr29_7351844     AOna    T    C      0.5      1        2 
  29   chr29_7351844     ASom    T    C        0      0        2 
  29   chr29_7351844     HCab    T    C        0      0        2 
  29   chr29_7351844     HPrz    T    C        1      2        2 
  29   chr29_7351844     ZBoe    T    C        0      0        2 
  29   chr29_7351844     ZGre    T    C        0      0        2 
  29   chr29_7351844     ZHar    T    C        0      0        2 
  29   chr29_7351844   Sample    T    C        0      0        2 
  29   chr29_7352851     AAsi    T    C        0      0        2 
  29   chr29_7352851     AKia    T    C        0      0        2 
  29   chr29_7352851     AOna    T    C        0      0        2 
  29   chr29_7352851     ASom    T    C        0      0        2 
  29   chr29_7352851     HCab    T    C        1      2        2 
  29   chr29_7352851     HPrz    T    C        1      2        2 
  29   chr29_7352851     ZBoe    T    C        0      0        2 
  29   chr29_7352851     ZGre    T    C        0      0        2 
  29   chr29_7352851     ZHar    T    C        0      0        2 
  29   chr29_7352851   Sample    T    C        1      2        2 
  29   chr29_7357237     AAsi    T    C        0      0        2 
  29   chr29_7357237     AKia    T    C        0      0        2 
  29   chr29_7357237     AOna    T    C        0      0        2 
  29   chr29_7357237     ASom    T    C        0      0        2 
  29   chr29_7357237     HCab    T    C        0      0        2 
  29   chr29_7357237     HPrz    T    C        0      0        2 
  29   chr29_7357237     ZBoe    T    C      0.5      1        2 
  29   chr29_7357237     ZGre    T    C        0      0        2 
  29   chr29_7357237     ZHar    T    C        0      0        2 
  29   chr29_7357237   Sample    T    C        0      0        2 
  29   chr29_7359431     AAsi    C    T        0      0        2 
  29   chr29_7359431     AKia    C    T        0      0        2 
  29   chr29_7359431     AOna    C    T        0      0        2 
  29   chr29_7359431     ASom    C    T        0      0        2 
  29   chr29_7359431     HCab    C    T        1      2        2 
  29   chr29_7359431     HPrz    C    T        1      2        2 
  29   chr29_7359431     ZBoe    C    T        0      0        2 
  29   chr29_7359431     ZGre    C    T        0      0        2 
  29   chr29_7359431     ZHar    C    T        0      0        2 
  29   chr29_7359431   Sample    C    T        1      2        2 
  29   chr29_7363799     AAsi    G    A        0      0        2 
  29   chr29_7363799     AKia    G    A        0      0        2 
  29   chr29_7363799     AOna    G    A        0      0        2 
  29   chr29_7363799     ASom    G    A        0      0        2 
  29   chr29_7363799     HCab    G    A        1      2        2 
  29   chr29_7363799     HPrz    G    A        1      2        2 
  29   chr29_7363799     ZBoe    G    A        0      0        2 
  29   chr29_7363799     ZGre    G    A        0      0        2 
  29   chr29_7363799     ZHar    G    A        0      0        2 
  29   chr29_7363799   Sample    G    A        0      0        2 
  29   chr29_7373143     AAsi    A    G      0.5      1        2 
  29   chr29_7373143     AKia    A    G        0      0        2 
  29   chr29_7373143     AOna    A    G        0      0        2 
  29   chr29_7373143     ASom    A    G        0      0        2 
  29   chr29_7373143     HCab    A    G        0      0        2 
  29   chr29_7373143     HPrz    A    G        0      0        2 
  29   chr29_7373143     ZBoe    A    G        0      0        2 
  29   chr29_7373143     ZGre    A    G        0      0        2 
  29   chr29_7373143     ZHar    A    G        0      0        2 
  29   chr29_7373143   Sample    A    G        0      0        2 
  29   chr29_7376134     AAsi    T    G        0      0        2 
  29   chr29_7376134     AKia    T    G        0      0        2 
  29   chr29_7376134     AOna    T    G        0      0        2 
  29   chr29_7376134     ASom    T    G        0      0        2 
  29   chr29_7376134     HCab    T    G        1      2        2 
  29   chr29_7376134     HPrz    T    G        1      2        2 
  29   chr29_7376134     ZBoe    T    G        0      0        2 
  29   chr29_7376134     ZGre    T    G        0      0        2 
  29   chr29_7376134     ZHar    T    G        0      0        2 
  29   chr29_7376134   Sample    T    G        1      2        2 
  29   chr29_7377252     AAsi    C    T        0      0        2 
  29   chr29_7377252     AKia    C    T        0      0        2 
  29   chr29_7377252     AOna    C    T        0      0        2 
  29   chr29_7377252     ASom    C    T        0      0        2 
  29   chr29_7377252     HCab    C    T        1      2        2 
  29   chr29_7377252     HPrz    C    T        1      2        2 
  29   chr29_7377252     ZBoe    C    T        0      0        2 
  29   chr29_7377252     ZGre    C    T        0      0        2 
  29   chr29_7377252     ZHar    C    T        0      0        2 
  29   chr29_7377252   Sample    C    T        1      2        2 
  29   chr29_7378206     AAsi    T    A        0      0        2 
  29   chr29_7378206     AKia    T    A        0      0        2 
  29   chr29_7378206     AOna    T    A        0      0        2 
  29   chr29_7378206     ASom    T    A      0.5      1        2 
  29   chr29_7378206     HCab    T    A        0      0        2 
  29   chr29_7378206     HPrz    T    A        0      0        2 
  29   chr29_7378206     ZBoe    T    A        0      0        2 
  29   chr29_7378206     ZGre    T    A        0      0        2 
  29   chr29_7378206     ZHar    T    A        0      0        2 
  29   chr29_7378206   Sample    T    A        0      0        2 
  29   chr29_7380512     AAsi    C    A        0      0        2 
  29   chr29_7380512     AKia    C    A        0      0        2 
  29   chr29_7380512     AOna    C    A        0      0        2 
  29   chr29_7380512     ASom    C    A        0      0        2 
  29   chr29_7380512     HCab    C    A        1      2        2 
  29   chr29_7380512     HPrz    C    A        1      2        2 
  29   chr29_7380512     ZBoe    C    A        0      0        2 
  29   chr29_7380512     ZGre    C    A        0      0        2 
  29   chr29_7380512     ZHar    C    A        0      0        2 
  29   chr29_7380512   Sample    C    A        1      2        2 
  29   chr29_7381460     AAsi    A    G        0      0        2 
  29   chr29_7381460     AKia    A    G        0      0        2 
  29   chr29_7381460     AOna    A    G        0      0        2 
  29   chr29_7381460     ASom    A    G        0      0        2 
  29   chr29_7381460     HCab    A    G        1      2        2 
  29   chr29_7381460     HPrz    A    G        1      2        2 
  29   chr29_7381460     ZBoe    A    G        0      0        2 
  29   chr29_7381460     ZGre    A    G        0      0        2 
  29   chr29_7381460     ZHar    A    G        0      0        2 
  29   chr29_7381460   Sample    A    G        1      2        2 
  29   chr29_7390500     AAsi    A    G        0      0        2 
  29   chr29_7390500     AKia    A    G        0      0        2 
  29   chr29_7390500     AOna    A    G        0      0        2 
  29   chr29_7390500     ASom    A    G        0      0        2 
  29   chr29_7390500     HCab    A    G        0      0        2 
  29   chr29_7390500     HPrz    A    G        0      0        2 
  29   chr29_7390500     ZBoe    A    G      0.5      1        2 
  29   chr29_7390500     ZGre    A    G        0      0        2 
  29   chr29_7390500     ZHar    A    G        0      0        2 
  29   chr29_7390500   Sample    A    G        0      0        2 
  29   chr29_7395298     AAsi    T    C        1      2        2 
  29   chr29_7395298     AKia    T    C        0      0        2 
  29   chr29_7395298     AOna    T    C        0      0        2 
  29   chr29_7395298     ASom    T    C        1      2        2 
  29   chr29_7395298     HCab    T    C        1      2        2 
  29   chr29_7395298     HPrz    T    C        1      2        2 
  29   chr29_7395298     ZBoe    T    C        0      0        2 
  29   chr29_7395298     ZGre    T    C        0      0        2 
  29   chr29_7395298     ZHar    T    C        0      0        2 
  29   chr29_7395298   Sample    T    C        1      2        2 
  29   chr29_7396785     AAsi    A    C        0      0        2 
  29   chr29_7396785     AKia    A    C      0.5      1        2 
  29   chr29_7396785     AOna    A    C      0.5      1        2 
  29   chr29_7396785     ASom    A    C        0      0        2 
  29   chr29_7396785     HCab    A    C        0      0        2 
  29   chr29_7396785     HPrz    A    C        0      0        2 
  29   chr29_7396785     ZBoe    A    C        0      0        2 
  29   chr29_7396785     ZGre    A    C        0      0        2 
  29   chr29_7396785     ZHar    A    C        0      0        2 
  29   chr29_7396785   Sample    A    C        0      0        2 
  29   chr29_7397964     AAsi    G    C        0      0        2 
  29   chr29_7397964     AKia    G    C        0      0        2 
  29   chr29_7397964     AOna    G    C        0      0        2 
  29   chr29_7397964     ASom    G    C        0      0        2 
  29   chr29_7397964     HCab    G    C        1      2        2 
  29   chr29_7397964     HPrz    G    C        1      2        2 
  29   chr29_7397964     ZBoe    G    C        0      0        2 
  29   chr29_7397964     ZGre    G    C        0      0        2 
  29   chr29_7397964     ZHar    G    C        0      0        2 
  29   chr29_7397964   Sample    G    C        1      2        2 
  29   chr29_7402479     AAsi    A    G        0      0        2 
  29   chr29_7402479     AKia    A    G        0      0        2 
  29   chr29_7402479     AOna    A    G        0      0        2 
  29   chr29_7402479     ASom    A    G        0      0        2 
  29   chr29_7402479     HCab    A    G        1      2        2 
  29   chr29_7402479     HPrz    A    G        0      0        2 
  29   chr29_7402479     ZBoe    A    G        0      0        2 
  29   chr29_7402479     ZGre    A    G        0      0        2 
  29   chr29_7402479     ZHar    A    G        0      0        2 
  29   chr29_7402479   Sample    A    G        1      2        2 
  29   chr29_7405228     AAsi    T    C        0      0        2 
  29   chr29_7405228     AKia    T    C        0      0        2 
  29   chr29_7405228     AOna    T    C        0      0        2 
  29   chr29_7405228     ASom    T    C        0      0        2 
  29   chr29_7405228     HCab    T    C        1      2        2 
  29   chr29_7405228     HPrz    T    C        1      2        2 
  29   chr29_7405228     ZBoe    T    C        0      0        2 
  29   chr29_7405228     ZGre    T    C        0      0        2 
  29   chr29_7405228     ZHar    T    C        0      0        2 
  29   chr29_7405228   Sample    T    C        1      2        2 
  29   chr29_7408164     AAsi    C    T        0      0        2 
  29   chr29_7408164     AKia    C    T        0      0        2 
  29   chr29_7408164     AOna    C    T        0      0        2 
  29   chr29_7408164     ASom    C    T        0      0        2 
  29   chr29_7408164     HCab    C    T        1      2        2 
  29   chr29_7408164     HPrz    C    T        1      2        2 
  29   chr29_7408164     ZBoe    C    T        0      0        2 
  29   chr29_7408164     ZGre    C    T        0      0        2 
  29   chr29_7408164     ZHar    C    T        0      0        2 
  29   chr29_7408164   Sample    C    T        1      2        2 
  29   chr29_7413970     AAsi    A    C        0      0        2 
  29   chr29_7413970     AKia    A    C        0      0        2 
  29   chr29_7413970     AOna    A    C        0      0        2 
  29   chr29_7413970     ASom    A    C        0      0        2 
  29   chr29_7413970     HCab    A    C        0      0        2 
  29   chr29_7413970     HPrz    A    C        0      0        2 
  29   chr29_7413970     ZBoe    A    C        0      0        2 
  29   chr29_7413970     ZGre    A    C        1      2        2 
  29   chr29_7413970     ZHar    A    C        0      0        2 
  29   chr29_7413970   Sample    A    C        0      0        2 
  29   chr29_7416181     AAsi    A    G        0      0        2 
  29   chr29_7416181     AKia    A    G        0      0        2 
  29   chr29_7416181     AOna    A    G        0      0        2 
  29   chr29_7416181     ASom    A    G        0      0        2 
  29   chr29_7416181     HCab    A    G        0      0        2 
  29   chr29_7416181     HPrz    A    G        0      0        2 
  29   chr29_7416181     ZBoe    A    G      0.5      1        2 
  29   chr29_7416181     ZGre    A    G        0      0        2 
  29   chr29_7416181     ZHar    A    G        0      0        2 
  29   chr29_7416181   Sample    A    G        0      0        2 
  29   chr29_7418447     AAsi    A    G        1      2        2 
  29   chr29_7418447     AKia    A    G        0      0        2 
  29   chr29_7418447     AOna    A    G        0      0        2 
  29   chr29_7418447     ASom    A    G        1      2        2 
  29   chr29_7418447     HCab    A    G        0      0        2 
  29   chr29_7418447     HPrz    A    G        0      0        2 
  29   chr29_7418447     ZBoe    A    G        0      0        2 
  29   chr29_7418447     ZGre    A    G        0      0        2 
  29   chr29_7418447     ZHar    A    G        0      0        2 
  29   chr29_7418447   Sample    A    G        0      0        2 
  29   chr29_7420622     AAsi    C    A        0      0        2 
  29   chr29_7420622     AKia    C    A        0      0        2 
  29   chr29_7420622     AOna    C    A        0      0        2 
  29   chr29_7420622     ASom    C    A        0      0        2 
  29   chr29_7420622     HCab    C    A        0      0        2 
  29   chr29_7420622     HPrz    C    A        0      0        2 
  29   chr29_7420622     ZBoe    C    A        0      0        2 
  29   chr29_7420622     ZGre    C    A      0.5      1        2 
  29   chr29_7420622     ZHar    C    A        0      0        2 
  29   chr29_7420622   Sample    C    A        0      0        2 
  29   chr29_7421039     AAsi    A    G        0      0        2 
  29   chr29_7421039     AKia    A    G        0      0        2 
  29   chr29_7421039     AOna    A    G        0      0        2 
  29   chr29_7421039     ASom    A    G        0      0        2 
  29   chr29_7421039     HCab    A    G        1      2        2 
  29   chr29_7421039     HPrz    A    G        1      2        2 
  29   chr29_7421039     ZBoe    A    G        0      0        2 
  29   chr29_7421039     ZGre    A    G        0      0        2 
  29   chr29_7421039     ZHar    A    G        0      0        2 
  29   chr29_7421039   Sample    A    G        1      2        2 
  29   chr29_7421746     AAsi    G    T        0      0        2 
  29   chr29_7421746     AKia    G    T        0      0        2 
  29   chr29_7421746     AOna    G    T      0.5      1        2 
  29   chr29_7421746     ASom    G    T        0      0        2 
  29   chr29_7421746     HCab    G    T        1      2        2 
  29   chr29_7421746     HPrz    G    T        1      2        2 
  29   chr29_7421746     ZBoe    G    T        0      0        2 
  29   chr29_7421746     ZGre    G    T        0      0        2 
  29   chr29_7421746     ZHar    G    T        0      0        2 
  29   chr29_7421746   Sample    G    T        1      2        2 
  29   chr29_7422141     AAsi    G    C        0      0        2 
  29   chr29_7422141     AKia    G    C        0      0        2 
  29   chr29_7422141     AOna    G    C        0      0        2 
  29   chr29_7422141     ASom    G    C        0      0        2 
  29   chr29_7422141     HCab    G    C        1      2        2 
  29   chr29_7422141     HPrz    G    C        1      2        2 
  29   chr29_7422141     ZBoe    G    C        0      0        2 
  29   chr29_7422141     ZGre    G    C        0      0        2 
  29   chr29_7422141     ZHar    G    C        0      0        2 
  29   chr29_7422141   Sample    G    C        1      2        2 
  29   chr29_7426556     AAsi    T    C        0      0        2 
  29   chr29_7426556     AKia    T    C        0      0        2 
  29   chr29_7426556     AOna    T    C        0      0        2 
  29   chr29_7426556     ASom    T    C        0      0        2 
  29   chr29_7426556     HCab    T    C        1      2        2 
  29   chr29_7426556     HPrz    T    C        1      2        2 
  29   chr29_7426556     ZBoe    T    C        0      0        2 
  29   chr29_7426556     ZGre    T    C        0      0        2 
  29   chr29_7426556     ZHar    T    C        0      0        2 
  29   chr29_7426556   Sample    T    C        1      2        2 
  29   chr29_7433801     AAsi    G    A        0      0        2 
  29   chr29_7433801     AKia    G    A        0      0        2 
  29   chr29_7433801     AOna    G    A        0      0        2 
  29   chr29_7433801     ASom    G    A        0      0        2 
  29   chr29_7433801     HCab    G    A        0      0        2 
  29   chr29_7433801     HPrz    G    A        0      0        2 
  29   chr29_7433801     ZBoe    G    A        0      0        2 
  29   chr29_7433801     ZGre    G    A      0.5      1        2 
  29   chr29_7433801     ZHar    G    A        0      0        2 
  29   chr29_7433801   Sample    G    A        0      0        2 
  29   chr29_7440131     AAsi    T    C      0.5      1        2 
  29   chr29_7440131     AKia    T    C        0      0        2 
  29   chr29_7440131     AOna    T    C        0      0        2 
  29   chr29_7440131     ASom    T    C        0      0        2 
  29   chr29_7440131     HCab    T    C        0      0        2 
  29   chr29_7440131     HPrz    T    C        0      0        2 
  29   chr29_7440131     ZBoe    T    C        0      0        2 
  29   chr29_7440131     ZGre    T    C        0      0        2 
  29   chr29_7440131     ZHar    T    C        0      0        2 
  29   chr29_7440131   Sample    T    C        0      0        2 
  29   chr29_7445025     AAsi    C    T        0      0        2 
  29   chr29_7445025     AKia    C    T        0      0        2 
  29   chr29_7445025     AOna    C    T        0      0        2 
  29   chr29_7445025     ASom    C    T        0      0        2 
  29   chr29_7445025     HCab    C    T        1      2        2 
  29   chr29_7445025     HPrz    C    T        1      2        2 
  29   chr29_7445025     ZBoe    C    T        0      0        2 
  29   chr29_7445025     ZGre    C    T        0      0        2 
  29   chr29_7445025     ZHar    C    T        0      0        2 
  29   chr29_7445025   Sample    C    T        0      0        2 
  29   chr29_7445840     AAsi    A    G        0      0        2 
  29   chr29_7445840     AKia    A    G        0      0        2 
  29   chr29_7445840     AOna    A    G        0      0        2 
  29   chr29_7445840     ASom    A    G        0      0        2 
  29   chr29_7445840     HCab    A    G        0      0        2 
  29   chr29_7445840     HPrz    A    G        0      0        2 
  29   chr29_7445840     ZBoe    A    G        0      0        2 
  29   chr29_7445840     ZGre    A    G        1      2        2 
  29   chr29_7445840     ZHar    A    G        0      0        2 
  29   chr29_7445840   Sample    A    G        0      0        2 
  29   chr29_7447601     AAsi    G    A        0      0        2 
  29   chr29_7447601     AKia    G    A        0      0        2 
  29   chr29_7447601     AOna    G    A        0      0        2 
  29   chr29_7447601     ASom    G    A        0      0        2 
  29   chr29_7447601     HCab    G    A        1      2        2 
  29   chr29_7447601     HPrz    G    A        1      2        2 
  29   chr29_7447601     ZBoe    G    A        0      0        2 
  29   chr29_7447601     ZGre    G    A        0      0        2 
  29   chr29_7447601     ZHar    G    A        0      0        2 
  29   chr29_7447601   Sample    G    A        1      2        2 
  29   chr29_7458284     AAsi    G    A      0.5      1        2 
  29   chr29_7458284     AKia    G    A        0      0        2 
  29   chr29_7458284     AOna    G    A        0      0        2 
  29   chr29_7458284     ASom    G    A        0      0        2 
  29   chr29_7458284     HCab    G    A        0      0        2 
  29   chr29_7458284     HPrz    G    A        0      0        2 
  29   chr29_7458284     ZBoe    G    A        0      0        2 
  29   chr29_7458284     ZGre    G    A        0      0        2 
  29   chr29_7458284     ZHar    G    A        0      0        2 
  29   chr29_7458284   Sample    G    A        0      0        2 
  29   chr29_7459188     AAsi    C    A        0      0        2 
  29   chr29_7459188     AKia    C    A        0      0        2 
  29   chr29_7459188     AOna    C    A        0      0        2 
  29   chr29_7459188     ASom    C    A        0      0        2 
  29   chr29_7459188     HCab    C    A        0      0        2 
  29   chr29_7459188     HPrz    C    A        0      0        2 
  29   chr29_7459188     ZBoe    C    A      0.5      1        2 
  29   chr29_7459188     ZGre    C    A        0      0        2 
  29   chr29_7459188     ZHar    C    A        0      0        2 
  29   chr29_7459188   Sample    C    A        0      0        2 
  29   chr29_7459424     AAsi    G    A        1      2        2 
  29   chr29_7459424     AKia    G    A        0      0        2 
  29   chr29_7459424     AOna    G    A        0      0        2 
  29   chr29_7459424     ASom    G    A        1      2        2 
  29   chr29_7459424     HCab    G    A        0      0        2 
  29   chr29_7459424     HPrz    G    A        0      0        2 
  29   chr29_7459424     ZBoe    G    A        0      0        2 
  29   chr29_7459424     ZGre    G    A        0      0        2 
  29   chr29_7459424     ZHar    G    A        0      0        2 
  29   chr29_7459424   Sample    G    A        0      0        2 
  29   chr29_7464782     AAsi    G    C        0      0        2 
  29   chr29_7464782     AKia    G    C        0      0        2 
  29   chr29_7464782     AOna    G    C        0      0        2 
  29   chr29_7464782     ASom    G    C        0      0        2 
  29   chr29_7464782     HCab    G    C        1      2        2 
  29   chr29_7464782     HPrz    G    C        1      2        2 
  29   chr29_7464782     ZBoe    G    C        0      0        2 
  29   chr29_7464782     ZGre    G    C        0      0        2 
  29   chr29_7464782     ZHar    G    C        0      0        2 
  29   chr29_7464782   Sample    G    C        1      2        2 
  29   chr29_7466793     AAsi    A    G        0      0        2 
  29   chr29_7466793     AKia    A    G        0      0        2 
  29   chr29_7466793     AOna    A    G        0      0        2 
  29   chr29_7466793     ASom    A    G        0      0        2 
  29   chr29_7466793     HCab    A    G        1      2        2 
  29   chr29_7466793     HPrz    A    G        1      2        2 
  29   chr29_7466793     ZBoe    A    G        0      0        2 
  29   chr29_7466793     ZGre    A    G        0      0        2 
  29   chr29_7466793     ZHar    A    G        0      0        2 
  29   chr29_7466793   Sample    A    G        1      2        2 
  29   chr29_7471770     AAsi    T    C        0      0        2 
  29   chr29_7471770     AKia    T    C        1      2        2 
  29   chr29_7471770     AOna    T    C      0.5      1        2 
  29   chr29_7471770     ASom    T    C        0      0        2 
  29   chr29_7471770     HCab    T    C        0      0        2 
  29   chr29_7471770     HPrz    T    C        0      0        2 
  29   chr29_7471770     ZBoe    T    C        0      0        2 
  29   chr29_7471770     ZGre    T    C        0      0        2 
  29   chr29_7471770     ZHar    T    C        0      0        2 
  29   chr29_7471770   Sample    T    C        1      2        2 
  29   chr29_7472319     AAsi    A    G        1      2        2 
  29   chr29_7472319     AKia    A    G        0      0        2 
  29   chr29_7472319     AOna    A    G        0      0        2 
  29   chr29_7472319     ASom    A    G        1      2        2 
  29   chr29_7472319     HCab    A    G        0      0        2 
  29   chr29_7472319     HPrz    A    G        0      0        2 
  29   chr29_7472319     ZBoe    A    G        0      0        2 
  29   chr29_7472319     ZGre    A    G        0      0        2 
  29   chr29_7472319     ZHar    A    G        0      0        2 
  29   chr29_7472319   Sample    A    G        0      0        2 
  29   chr29_7472623     AAsi    T    C        0      0        2 
  29   chr29_7472623     AKia    T    C        1      2        2 
  29   chr29_7472623     AOna    T    C        0      0        2 
  29   chr29_7472623     ASom    T    C        0      0        2 
  29   chr29_7472623     HCab    T    C        0      0        2 
  29   chr29_7472623     HPrz    T    C        0      0        2 
  29   chr29_7472623     ZBoe    T    C        0      0        2 
  29   chr29_7472623     ZGre    T    C        0      0        2 
  29   chr29_7472623     ZHar    T    C        0      0        2 
  29   chr29_7472623   Sample    T    C        0      0        2 
  29   chr29_7477160     AAsi    A    G      0.5      1        2 
  29   chr29_7477160     AKia    A    G        0      0        2 
  29   chr29_7477160     AOna    A    G        0      0        2 
  29   chr29_7477160     ASom    A    G        0      0        2 
  29   chr29_7477160     HCab    A    G        0      0        2 
  29   chr29_7477160     HPrz    A    G        0      0        2 
  29   chr29_7477160     ZBoe    A    G        0      0        2 
  29   chr29_7477160     ZGre    A    G        0      0        2 
  29   chr29_7477160     ZHar    A    G        1      2        2 
  29   chr29_7477160   Sample    A    G        0      0        2 
  29   chr29_7478738     AAsi    C    A        0      0        2 
  29   chr29_7478738     AKia    C    A        0      0        2 
  29   chr29_7478738     AOna    C    A        1      2        2 
  29   chr29_7478738     ASom    C    A        0      0        2 
  29   chr29_7478738     HCab    C    A        0      0        2 
  29   chr29_7478738     HPrz    C    A        0      0        2 
  29   chr29_7478738     ZBoe    C    A        0      0        2 
  29   chr29_7478738     ZGre    C    A        0      0        2 
  29   chr29_7478738     ZHar    C    A        0      0        2 
  29   chr29_7478738   Sample    C    A        0      0        2 
  29   chr29_7479879     AAsi    T    A        1      2        2 
  29   chr29_7479879     AKia    T    A        0      0        2 
  29   chr29_7479879     AOna    T    A        0      0        2 
  29   chr29_7479879     ASom    T    A        0      0        2 
  29   chr29_7479879     HCab    T    A        0      0        2 
  29   chr29_7479879     HPrz    T    A        0      0        2 
  29   chr29_7479879     ZBoe    T    A        0      0        2 
  29   chr29_7479879     ZGre    T    A        0      0        2 
  29   chr29_7479879     ZHar    T    A        0      0        2 
  29   chr29_7479879   Sample    T    A        0      0        2 
  29   chr29_7481178     AAsi    C    A        1      2        2 
  29   chr29_7481178     AKia    C    A        0      0        2 
  29   chr29_7481178     AOna    C    A        0      0        2 
  29   chr29_7481178     ASom    C    A        1      2        2 
  29   chr29_7481178     HCab    C    A        0      0        2 
  29   chr29_7481178     HPrz    C    A        0      0        2 
  29   chr29_7481178     ZBoe    C    A        0      0        2 
  29   chr29_7481178     ZGre    C    A        0      0        2 
  29   chr29_7481178     ZHar    C    A        0      0        2 
  29   chr29_7481178   Sample    C    A        0      0        2 
  29   chr29_7481763     AAsi    T    C        0      0        2 
  29   chr29_7481763     AKia    T    C        0      0        2 
  29   chr29_7481763     AOna    T    C        0      0        2 
  29   chr29_7481763     ASom    T    C        0      0        2 
  29   chr29_7481763     HCab    T    C        1      2        2 
  29   chr29_7481763     HPrz    T    C        1      2        2 
  29   chr29_7481763     ZBoe    T    C        0      0        2 
  29   chr29_7481763     ZGre    T    C        0      0        2 
  29   chr29_7481763     ZHar    T    C        0      0        2 
  29   chr29_7481763   Sample    T    C        1      2        2 
  29   chr29_7486059     AAsi    T    G        0      0        2 
  29   chr29_7486059     AKia    T    G        0      0        2 
  29   chr29_7486059     AOna    T    G        0      0        2 
  29   chr29_7486059     ASom    T    G        0      0        2 
  29   chr29_7486059     HCab    T    G        1      2        2 
  29   chr29_7486059     HPrz    T    G        1      2        2 
  29   chr29_7486059     ZBoe    T    G        0      0        2 
  29   chr29_7486059     ZGre    T    G        0      0        2 
  29   chr29_7486059     ZHar    T    G        0      0        2 
  29   chr29_7486059   Sample    T    G        1      2        2 
  29   chr29_7490453     AAsi    T    C        0      0        2 
  29   chr29_7490453     AKia    T    C        0      0        2 
  29   chr29_7490453     AOna    T    C        0      0        2 
  29   chr29_7490453     ASom    T    C        0      0        2 
  29   chr29_7490453     HCab    T    C        0      0        2 
  29   chr29_7490453     HPrz    T    C        0      0        2 
  29   chr29_7490453     ZBoe    T    C        0      0        2 
  29   chr29_7490453     ZGre    T    C        0      0        2 
  29   chr29_7490453     ZHar    T    C      0.5      1        2 
  29   chr29_7490453   Sample    T    C        0      0        2 
  29   chr29_7491514     AAsi    T    C        0      0        2 
  29   chr29_7491514     AKia    T    C        0      0        2 
  29   chr29_7491514     AOna    T    C      0.5      1        2 
  29   chr29_7491514     ASom    T    C        0      0        2 
  29   chr29_7491514     HCab    T    C        0      0        2 
  29   chr29_7491514     HPrz    T    C        0      0        2 
  29   chr29_7491514     ZBoe    T    C        0      0        2 
  29   chr29_7491514     ZGre    T    C        0      0        2 
  29   chr29_7491514     ZHar    T    C        0      0        2 
  29   chr29_7491514   Sample    T    C        0      0        2 
  29   chr29_7497117     AAsi    A    G        0      0        2 
  29   chr29_7497117     AKia    A    G        0      0        2 
  29   chr29_7497117     AOna    A    G        0      0        2 
  29   chr29_7497117     ASom    A    G        0      0        2 
  29   chr29_7497117     HCab    A    G        1      2        2 
  29   chr29_7497117     HPrz    A    G        1      2        2 
  29   chr29_7497117     ZBoe    A    G        0      0        2 
  29   chr29_7497117     ZGre    A    G        0      0        2 
  29   chr29_7497117     ZHar    A    G        0      0        2 
  29   chr29_7497117   Sample    A    G        1      2        2 
  29   chr29_7504352     AAsi    A    G        0      0        2 
  29   chr29_7504352     AKia    A    G        0      0        2 
  29   chr29_7504352     AOna    A    G        0      0        2 
  29   chr29_7504352     ASom    A    G        0      0        2 
  29   chr29_7504352     HCab    A    G        0      0        2 
  29   chr29_7504352     HPrz    A    G        0      0        2 
  29   chr29_7504352     ZBoe    A    G      0.5      1        2 
  29   chr29_7504352     ZGre    A    G        0      0        2 
  29   chr29_7504352     ZHar    A    G        0      0        2 
  29   chr29_7504352   Sample    A    G        0      0        2 
  29   chr29_7506159     AAsi    C    T        0      0        2 
  29   chr29_7506159     AKia    C    T        0      0        2 
  29   chr29_7506159     AOna    C    T        0      0        2 
  29   chr29_7506159     ASom    C    T        0      0        2 
  29   chr29_7506159     HCab    C    T        1      2        2 
  29   chr29_7506159     HPrz    C    T      0.5      1        2 
  29   chr29_7506159     ZBoe    C    T        0      0        2 
  29   chr29_7506159     ZGre    C    T        0      0        2 
  29   chr29_7506159     ZHar    C    T        0      0        2 
  29   chr29_7506159   Sample    C    T        0      0        2 
  29   chr29_7508640     AAsi    T    C        0      0        2 
  29   chr29_7508640     AKia    T    C        0      0        2 
  29   chr29_7508640     AOna    T    C        0      0        2 
  29   chr29_7508640     ASom    T    C        0      0        2 
  29   chr29_7508640     HCab    T    C        0      0        2 
  29   chr29_7508640     HPrz    T    C        0      0        2 
  29   chr29_7508640     ZBoe    T    C        0      0        2 
  29   chr29_7508640     ZGre    T    C      0.5      1        2 
  29   chr29_7508640     ZHar    T    C        0      0        2 
  29   chr29_7508640   Sample    T    C        0      0        2 
  29   chr29_7509604     AAsi    C    T        0      0        2 
  29   chr29_7509604     AKia    C    T        0      0        2 
  29   chr29_7509604     AOna    C    T      0.5      1        2 
  29   chr29_7509604     ASom    C    T        0      0        2 
  29   chr29_7509604     HCab    C    T        0      0        2 
  29   chr29_7509604     HPrz    C    T        0      0        2 
  29   chr29_7509604     ZBoe    C    T        0      0        2 
  29   chr29_7509604     ZGre    C    T        0      0        2 
  29   chr29_7509604     ZHar    C    T        0      0        2 
  29   chr29_7509604   Sample    C    T        0      0        2 
  29   chr29_7513408     AAsi    A    G        0      0        2 
  29   chr29_7513408     AKia    A    G        0      0        2 
  29   chr29_7513408     AOna    A    G        0      0        2 
  29   chr29_7513408     ASom    A    G        0      0        2 
  29   chr29_7513408     HCab    A    G        0      0        2 
  29   chr29_7513408     HPrz    A    G        0      0        2 
  29   chr29_7513408     ZBoe    A    G        0      0        2 
  29   chr29_7513408     ZGre    A    G        1      2        2 
  29   chr29_7513408     ZHar    A    G        0      0        2 
  29   chr29_7513408   Sample    A    G        0      0        2 
  29   chr29_7527019     AAsi    G    A        0      0        2 
  29   chr29_7527019     AKia    G    A        0      0        2 
  29   chr29_7527019     AOna    G    A        0      0        2 
  29   chr29_7527019     ASom    G    A        1      2        2 
  29   chr29_7527019     HCab    G    A        0      0        2 
  29   chr29_7527019     HPrz    G    A        0      0        2 
  29   chr29_7527019     ZBoe    G    A        0      0        2 
  29   chr29_7527019     ZGre    G    A        0      0        2 
  29   chr29_7527019     ZHar    G    A        0      0        2 
  29   chr29_7527019   Sample    G    A        0      0        2 
  29   chr29_7527942     AAsi    T    C        0      0        2 
  29   chr29_7527942     AKia    T    C      0.5      1        2 
  29   chr29_7527942     AOna    T    C        0      0        2 
  29   chr29_7527942     ASom    T    C        0      0        2 
  29   chr29_7527942     HCab    T    C        0      0        2 
  29   chr29_7527942     HPrz    T    C        0      0        2 
  29   chr29_7527942     ZBoe    T    C        0      0        2 
  29   chr29_7527942     ZGre    T    C        0      0        2 
  29   chr29_7527942     ZHar    T    C        0      0        2 
  29   chr29_7527942   Sample    T    C        0      0        2 
  29   chr29_7533701     AAsi    A    C        0      0        2 
  29   chr29_7533701     AKia    A    C        0      0        2 
  29   chr29_7533701     AOna    A    C        0      0        2 
  29   chr29_7533701     ASom    A    C        0      0        2 
  29   chr29_7533701     HCab    A    C        0      0        2 
  29   chr29_7533701     HPrz    A    C        0      0        2 
  29   chr29_7533701     ZBoe    A    C        1      2        2 
  29   chr29_7533701     ZGre    A    C        0      0        2 
  29   chr29_7533701     ZHar    A    C        0      0        2 
  29   chr29_7533701   Sample    A    C        0      0        2 
  29   chr29_7533882     AAsi    A    G        1      2        2 
  29   chr29_7533882     AKia    A    G        0      0        2 
  29   chr29_7533882     AOna    A    G      0.5      1        2 
  29   chr29_7533882     ASom    A    G        1      2        2 
  29   chr29_7533882     HCab    A    G        0      0        2 
  29   chr29_7533882     HPrz    A    G        0      0        2 
  29   chr29_7533882     ZBoe    A    G        0      0        2 
  29   chr29_7533882     ZGre    A    G        0      0        2 
  29   chr29_7533882     ZHar    A    G        0      0        2 
  29   chr29_7533882   Sample    A    G        0      0        2 
  29   chr29_7535998     AAsi    T    C        0      0        2 
  29   chr29_7535998     AKia    T    C        0      0        2 
  29   chr29_7535998     AOna    T    C        0      0        2 
  29   chr29_7535998     ASom    T    C        0      0        2 
  29   chr29_7535998     HCab    T    C        0      0        2 
  29   chr29_7535998     HPrz    T    C        0      0        2 
  29   chr29_7535998     ZBoe    T    C        0      0        2 
  29   chr29_7535998     ZGre    T    C        0      0        2 
  29   chr29_7535998     ZHar    T    C        1      2        2 
  29   chr29_7535998   Sample    T    C        1      2        2 
  29   chr29_7538448     AAsi    C    T        0      0        2 
  29   chr29_7538448     AKia    C    T        0      0        2 
  29   chr29_7538448     AOna    C    T        0      0        2 
  29   chr29_7538448     ASom    C    T        0      0        2 
  29   chr29_7538448     HCab    C    T        1      2        2 
  29   chr29_7538448     HPrz    C    T        1      2        2 
  29   chr29_7538448     ZBoe    C    T        0      0        2 
  29   chr29_7538448     ZGre    C    T        0      0        2 
  29   chr29_7538448     ZHar    C    T        0      0        2 
  29   chr29_7538448   Sample    C    T        1      2        2 
  29   chr29_7543161     AAsi    A    G        0      0        2 
  29   chr29_7543161     AKia    A    G        0      0        2 
  29   chr29_7543161     AOna    A    G      0.5      1        2 
  29   chr29_7543161     ASom    A    G        0      0        2 
  29   chr29_7543161     HCab    A    G        0      0        2 
  29   chr29_7543161     HPrz    A    G        0      0        2 
  29   chr29_7543161     ZBoe    A    G        0      0        2 
  29   chr29_7543161     ZGre    A    G        0      0        2 
  29   chr29_7543161     ZHar    A    G        0      0        2 
  29   chr29_7543161   Sample    A    G        0      0        2 
  29   chr29_7544579     AAsi    T    C        0      0        2 
  29   chr29_7544579     AKia    T    C        0      0        2 
  29   chr29_7544579     AOna    T    C      0.5      1        2 
  29   chr29_7544579     ASom    T    C        1      2        2 
  29   chr29_7544579     HCab    T    C        0      0        2 
  29   chr29_7544579     HPrz    T    C        0      0        2 
  29   chr29_7544579     ZBoe    T    C        0      0        2 
  29   chr29_7544579     ZGre    T    C        0      0        2 
  29   chr29_7544579     ZHar    T    C        0      0        2 
  29   chr29_7544579   Sample    T    C        0      0        2 
  29   chr29_7549115     AAsi    A    G        0      0        2 
  29   chr29_7549115     AKia    A    G        0      0        2 
  29   chr29_7549115     AOna    A    G        0      0        2 
  29   chr29_7549115     ASom    A    G        0      0        2 
  29   chr29_7549115     HCab    A    G        0      0        2 
  29   chr29_7549115     HPrz    A    G        0      0        2 
  29   chr29_7549115     ZBoe    A    G        0      0        2 
  29   chr29_7549115     ZGre    A    G        1      2        2 
  29   chr29_7549115     ZHar    A    G        0      0        2 
  29   chr29_7549115   Sample    A    G        0      0        2 
  29   chr29_7549127     AAsi    G    A        0      0        2 
  29   chr29_7549127     AKia    G    A        0      0        2 
  29   chr29_7549127     AOna    G    A        0      0        2 
  29   chr29_7549127     ASom    G    A        0      0        2 
  29   chr29_7549127     HCab    G    A        1      2        2 
  29   chr29_7549127     HPrz    G    A        1      2        2 
  29   chr29_7549127     ZBoe    G    A        0      0        2 
  29   chr29_7549127     ZGre    G    A        0      0        2 
  29   chr29_7549127     ZHar    G    A        0      0        2 
  29   chr29_7549127   Sample    G    A        1      2        2 
  29   chr29_7551124     AAsi    G    T        0      0        2 
  29   chr29_7551124     AKia    G    T        1      2        2 
  29   chr29_7551124     AOna    G    T        0      0        2 
  29   chr29_7551124     ASom    G    T        0      0        2 
  29   chr29_7551124     HCab    G    T        0      0        2 
  29   chr29_7551124     HPrz    G    T        0      0        2 
  29   chr29_7551124     ZBoe    G    T        0      0        2 
  29   chr29_7551124     ZGre    G    T        0      0        2 
  29   chr29_7551124     ZHar    G    T        0      0        2 
  29   chr29_7551124   Sample    G    T        0      0        2 
  29   chr29_7556940     AAsi    C    T        0      0        2 
  29   chr29_7556940     AKia    C    T        1      2        2 
  29   chr29_7556940     AOna    C    T        1      2        2 
  29   chr29_7556940     ASom    C    T        0      0        2 
  29   chr29_7556940     HCab    C    T        0      0        2 
  29   chr29_7556940     HPrz    C    T        0      0        2 
  29   chr29_7556940     ZBoe    C    T        0      0        2 
  29   chr29_7556940     ZGre    C    T        0      0        2 
  29   chr29_7556940     ZHar    C    T        0      0        2 
  29   chr29_7556940   Sample    C    T        0      0        2 
  29   chr29_7558540     AAsi    T    G        0      0        2 
  29   chr29_7558540     AKia    T    G        0      0        2 
  29   chr29_7558540     AOna    T    G        0      0        2 
  29   chr29_7558540     ASom    T    G        0      0        2 
  29   chr29_7558540     HCab    T    G        1      2        2 
  29   chr29_7558540     HPrz    T    G        1      2        2 
  29   chr29_7558540     ZBoe    T    G        0      0        2 
  29   chr29_7558540     ZGre    T    G        0      0        2 
  29   chr29_7558540     ZHar    T    G        0      0        2 
  29   chr29_7558540   Sample    T    G        1      2        2 
  29   chr29_7560694     AAsi    A    G        0      0        2 
  29   chr29_7560694     AKia    A    G        0      0        2 
  29   chr29_7560694     AOna    A    G        0      0        2 
  29   chr29_7560694     ASom    A    G        0      0        2 
  29   chr29_7560694     HCab    A    G        1      2        2 
  29   chr29_7560694     HPrz    A    G        1      2        2 
  29   chr29_7560694     ZBoe    A    G        0      0        2 
  29   chr29_7560694     ZGre    A    G        0      0        2 
  29   chr29_7560694     ZHar    A    G        0      0        2 
  29   chr29_7560694   Sample    A    G        1      2        2 
  29   chr29_7561536     AAsi    G    A        0      0        2 
  29   chr29_7561536     AKia    G    A        0      0        2 
  29   chr29_7561536     AOna    G    A        0      0        2 
  29   chr29_7561536     ASom    G    A        0      0        2 
  29   chr29_7561536     HCab    G    A        1      2        2 
  29   chr29_7561536     HPrz    G    A        0      0        2 
  29   chr29_7561536     ZBoe    G    A        0      0        2 
  29   chr29_7561536     ZGre    G    A        0      0        2 
  29   chr29_7561536     ZHar    G    A        0      0        2 
  29   chr29_7561536   Sample    G    A        0      0        2 
  29   chr29_7568230     AAsi    A    G        0      0        2 
  29   chr29_7568230     AKia    A    G        0      0        2 
  29   chr29_7568230     AOna    A    G        0      0        2 
  29   chr29_7568230     ASom    A    G        0      0        2 
  29   chr29_7568230     HCab    A    G        1      2        2 
  29   chr29_7568230     HPrz    A    G        1      2        2 
  29   chr29_7568230     ZBoe    A    G        0      0        2 
  29   chr29_7568230     ZGre    A    G        0      0        2 
  29   chr29_7568230     ZHar    A    G        0      0        2 
  29   chr29_7568230   Sample    A    G        1      2        2 
  29   chr29_7570345     AAsi    C    T        0      0        2 
  29   chr29_7570345     AKia    C    T        0      0        2 
  29   chr29_7570345     AOna    C    T        0      0        2 
  29   chr29_7570345     ASom    C    T        0      0        2 
  29   chr29_7570345     HCab    C    T        1      2        2 
  29   chr29_7570345     HPrz    C    T        1      2        2 
  29   chr29_7570345     ZBoe    C    T        0      0        2 
  29   chr29_7570345     ZGre    C    T        0      0        2 
  29   chr29_7570345     ZHar    C    T        0      0        2 
  29   chr29_7570345   Sample    C    T        0      0        2 
  29   chr29_7577877     AAsi    T    C        0      0        2 
  29   chr29_7577877     AKia    T    C        0      0        2 
  29   chr29_7577877     AOna    T    C        0      0        2 
  29   chr29_7577877     ASom    T    C        0      0        2 
  29   chr29_7577877     HCab    T    C        1      2        2 
  29   chr29_7577877     HPrz    T    C        1      2        2 
  29   chr29_7577877     ZBoe    T    C        0      0        2 
  29   chr29_7577877     ZGre    T    C        0      0        2 
  29   chr29_7577877     ZHar    T    C        0      0        2 
  29   chr29_7577877   Sample    T    C        1      2        2 
  29   chr29_7578167     AAsi    G    A        0      0        2 
  29   chr29_7578167     AKia    G    A        0      0        2 
  29   chr29_7578167     AOna    G    A      0.5      1        2 
  29   chr29_7578167     ASom    G    A        0      0        2 
  29   chr29_7578167     HCab    G    A        0      0        2 
  29   chr29_7578167     HPrz    G    A        0      0        2 
  29   chr29_7578167     ZBoe    G    A        0      0        2 
  29   chr29_7578167     ZGre    G    A        0      0        2 
  29   chr29_7578167     ZHar    G    A        0      0        2 
  29   chr29_7578167   Sample    G    A        0      0        2 
  29   chr29_7582058     AAsi    A    G        0      0        2 
  29   chr29_7582058     AKia    A    G        0      0        2 
  29   chr29_7582058     AOna    A    G        0      0        2 
  29   chr29_7582058     ASom    A    G        0      0        2 
  29   chr29_7582058     HCab    A    G        1      2        2 
  29   chr29_7582058     HPrz    A    G        1      2        2 
  29   chr29_7582058     ZBoe    A    G        0      0        2 
  29   chr29_7582058     ZGre    A    G        0      0        2 
  29   chr29_7582058     ZHar    A    G        0      0        2 
  29   chr29_7582058   Sample    A    G        1      2        2 
  29   chr29_7585694     AAsi    T    C        0      0        2 
  29   chr29_7585694     AKia    T    C        0      0        2 
  29   chr29_7585694     AOna    T    C        0      0        2 
  29   chr29_7585694     ASom    T    C        0      0        2 
  29   chr29_7585694     HCab    T    C        0      0        2 
  29   chr29_7585694     HPrz    T    C        0      0        2 
  29   chr29_7585694     ZBoe    T    C        0      0        2 
  29   chr29_7585694     ZGre    T    C        0      0        2 
  29   chr29_7585694     ZHar    T    C      0.5      1        2 
  29   chr29_7585694   Sample    T    C        0      0        2 
  29   chr29_7589297     AAsi    T    C        0      0        2 
  29   chr29_7589297     AKia    T    C        0      0        2 
  29   chr29_7589297     AOna    T    C        0      0        2 
  29   chr29_7589297     ASom    T    C        0      0        2 
  29   chr29_7589297     HCab    T    C        0      0        2 
  29   chr29_7589297     HPrz    T    C        0      0        2 
  29   chr29_7589297     ZBoe    T    C      0.5      1        2 
  29   chr29_7589297     ZGre    T    C        0      0        2 
  29   chr29_7589297     ZHar    T    C        0      0        2 
  29   chr29_7589297   Sample    T    C        0      0        2 
  29   chr29_7589838     AAsi    C    G        0      0        2 
  29   chr29_7589838     AKia    C    G        1      2        2 
  29   chr29_7589838     AOna    C    G      0.5      1        2 
  29   chr29_7589838     ASom    C    G        0      0        2 
  29   chr29_7589838     HCab    C    G        0      0        2 
  29   chr29_7589838     HPrz    C    G        0      0        2 
  29   chr29_7589838     ZBoe    C    G        0      0        2 
  29   chr29_7589838     ZGre    C    G        0      0        2 
  29   chr29_7589838     ZHar    C    G        0      0        2 
  29   chr29_7589838   Sample    C    G        0      0        2 
  29   chr29_7592374     AAsi    A    C        0      0        2 
  29   chr29_7592374     AKia    A    C        0      0        2 
  29   chr29_7592374     AOna    A    C        0      0        2 
  29   chr29_7592374     ASom    A    C        0      0        2 
  29   chr29_7592374     HCab    A    C        1      2        2 
  29   chr29_7592374     HPrz    A    C        1      2        2 
  29   chr29_7592374     ZBoe    A    C        0      0        2 
  29   chr29_7592374     ZGre    A    C        0      0        2 
  29   chr29_7592374     ZHar    A    C        0      0        2 
  29   chr29_7592374   Sample    A    C        1      2        2 
  29   chr29_7594833     AAsi    C    A        0      0        2 
  29   chr29_7594833     AKia    C    A        0      0        2 
  29   chr29_7594833     AOna    C    A        0      0        2 
  29   chr29_7594833     ASom    C    A        0      0        2 
  29   chr29_7594833     HCab    C    A        0      0        2 
  29   chr29_7594833     HPrz    C    A        0      0        2 
  29   chr29_7594833     ZBoe    C    A        0      0        2 
  29   chr29_7594833     ZGre    C    A        0      0        2 
  29   chr29_7594833     ZHar    C    A        1      2        2 
  29   chr29_7594833   Sample    C    A        0      0        2 
  29   chr29_7595150     AAsi    T    C        0      0        2 
  29   chr29_7595150     AKia    T    C        0      0        2 
  29   chr29_7595150     AOna    T    C      0.5      1        2 
  29   chr29_7595150     ASom    T    C        0      0        2 
  29   chr29_7595150     HCab    T    C        0      0        2 
  29   chr29_7595150     HPrz    T    C        0      0        2 
  29   chr29_7595150     ZBoe    T    C        0      0        2 
  29   chr29_7595150     ZGre    T    C        0      0        2 
  29   chr29_7595150     ZHar    T    C        0      0        2 
  29   chr29_7595150   Sample    T    C        0      0        2 
  29   chr29_7595237     AAsi    T    C        0      0        2 
  29   chr29_7595237     AKia    T    C        0      0        2 
  29   chr29_7595237     AOna    T    C        0      0        2 
  29   chr29_7595237     ASom    T    C        0      0        2 
  29   chr29_7595237     HCab    T    C        0      0        2 
  29   chr29_7595237     HPrz    T    C        0      0        2 
  29   chr29_7595237     ZBoe    T    C        0      0        2 
  29   chr29_7595237     ZGre    T    C        1      2        2 
  29   chr29_7595237     ZHar    T    C        0      0        2 
  29   chr29_7595237   Sample    T    C        0      0        2 
  29   chr29_7596271     AAsi    A    G        0      0        2 
  29   chr29_7596271     AKia    A    G        0      0        2 
  29   chr29_7596271     AOna    A    G        0      0        2 
  29   chr29_7596271     ASom    A    G        0      0        2 
  29   chr29_7596271     HCab    A    G        0      0        2 
  29   chr29_7596271     HPrz    A    G        1      2        2 
  29   chr29_7596271     ZBoe    A    G        0      0        2 
  29   chr29_7596271     ZGre    A    G        0      0        2 
  29   chr29_7596271     ZHar    A    G        0      0        2 
  29   chr29_7596271   Sample    A    G        0      0        2 
  29   chr29_7596337     AAsi    C    T        0      0        2 
  29   chr29_7596337     AKia    C    T        0      0        2 
  29   chr29_7596337     AOna    C    T        0      0        2 
  29   chr29_7596337     ASom    C    T        0      0        2 
  29   chr29_7596337     HCab    C    T        0      0        2 
  29   chr29_7596337     HPrz    C    T        0      0        2 
  29   chr29_7596337     ZBoe    C    T      0.5      1        2 
  29   chr29_7596337     ZGre    C    T        0      0        2 
  29   chr29_7596337     ZHar    C    T        0      0        2 
  29   chr29_7596337   Sample    C    T        0      0        2 
  29   chr29_7596850     AAsi    C    T        0      0        2 
  29   chr29_7596850     AKia    C    T        0      0        2 
  29   chr29_7596850     AOna    C    T        0      0        2 
  29   chr29_7596850     ASom    C    T        0      0        2 
  29   chr29_7596850     HCab    C    T        1      2        2 
  29   chr29_7596850     HPrz    C    T        1      2        2 
  29   chr29_7596850     ZBoe    C    T        0      0        2 
  29   chr29_7596850     ZGre    C    T        0      0        2 
  29   chr29_7596850     ZHar    C    T        0      0        2 
  29   chr29_7596850   Sample    C    T        1      2        2 
  29   chr29_7597385     AAsi    T    A        0      0        2 
  29   chr29_7597385     AKia    T    A      0.5      1        2 
  29   chr29_7597385     AOna    T    A        0      0        2 
  29   chr29_7597385     ASom    T    A        0      0        2 
  29   chr29_7597385     HCab    T    A        0      0        2 
  29   chr29_7597385     HPrz    T    A        0      0        2 
  29   chr29_7597385     ZBoe    T    A        0      0        2 
  29   chr29_7597385     ZGre    T    A        0      0        2 
  29   chr29_7597385     ZHar    T    A        0      0        2 
  29   chr29_7597385   Sample    T    A        0      0        2 
  29   chr29_7598849     AAsi    G    T        0      0        2 
  29   chr29_7598849     AKia    G    T      0.5      1        2 
  29   chr29_7598849     AOna    G    T        0      0        2 
  29   chr29_7598849     ASom    G    T        0      0        2 
  29   chr29_7598849     HCab    G    T        0      0        2 
  29   chr29_7598849     HPrz    G    T        0      0        2 
  29   chr29_7598849     ZBoe    G    T        0      0        2 
  29   chr29_7598849     ZGre    G    T        0      0        2 
  29   chr29_7598849     ZHar    G    T        0      0        2 
  29   chr29_7598849   Sample    G    T        0      0        2 
  29   chr29_7617082     AAsi    T    C        0      0        2 
  29   chr29_7617082     AKia    T    C      0.5      1        2 
  29   chr29_7617082     AOna    T    C        0      0        2 
  29   chr29_7617082     ASom    T    C        0      0        2 
  29   chr29_7617082     HCab    T    C        0      0        2 
  29   chr29_7617082     HPrz    T    C        0      0        2 
  29   chr29_7617082     ZBoe    T    C        0      0        2 
  29   chr29_7617082     ZGre    T    C        0      0        2 
  29   chr29_7617082     ZHar    T    C        0      0        2 
  29   chr29_7617082   Sample    T    C        0      0        2 
  29   chr29_7621492     AAsi    G    A        0      0        2 
  29   chr29_7621492     AKia    G    A        0      0        2 
  29   chr29_7621492     AOna    G    A        0      0        2 
  29   chr29_7621492     ASom    G    A        0      0        2 
  29   chr29_7621492     HCab    G    A        0      0        2 
  29   chr29_7621492     HPrz    G    A        0      0        2 
  29   chr29_7621492     ZBoe    G    A      0.5      1        2 
  29   chr29_7621492     ZGre    G    A        0      0        2 
  29   chr29_7621492     ZHar    G    A        0      0        2 
  29   chr29_7621492   Sample    G    A        0      0        2 
  29   chr29_7621567     AAsi    A    G        0      0        2 
  29   chr29_7621567     AKia    A    G        0      0        2 
  29   chr29_7621567     AOna    A    G        0      0        2 
  29   chr29_7621567     ASom    A    G        0      0        2 
  29   chr29_7621567     HCab    A    G        1      2        2 
  29   chr29_7621567     HPrz    A    G        1      2        2 
  29   chr29_7621567     ZBoe    A    G        0      0        2 
  29   chr29_7621567     ZGre    A    G        0      0        2 
  29   chr29_7621567     ZHar    A    G        0      0        2 
  29   chr29_7621567   Sample    A    G        1      2        2 
  29   chr29_7622764     AAsi    G    A        0      0        2 
  29   chr29_7622764     AKia    G    A        0      0        2 
  29   chr29_7622764     AOna    G    A        0      0        2 
  29   chr29_7622764     ASom    G    A        0      0        2 
  29   chr29_7622764     HCab    G    A        1      2        2 
  29   chr29_7622764     HPrz    G    A        1      2        2 
  29   chr29_7622764     ZBoe    G    A        0      0        2 
  29   chr29_7622764     ZGre    G    A        0      0        2 
  29   chr29_7622764     ZHar    G    A        0      0        2 
  29   chr29_7622764   Sample    G    A        1      2        2 
  29   chr29_7625716     AAsi    T    C        0      0        2 
  29   chr29_7625716     AKia    T    C        0      0        2 
  29   chr29_7625716     AOna    T    C        0      0        2 
  29   chr29_7625716     ASom    T    C        0      0        2 
  29   chr29_7625716     HCab    T    C        1      2        2 
  29   chr29_7625716     HPrz    T    C        1      2        2 
  29   chr29_7625716     ZBoe    T    C        0      0        2 
  29   chr29_7625716     ZGre    T    C        0      0        2 
  29   chr29_7625716     ZHar    T    C        0      0        2 
  29   chr29_7625716   Sample    T    C        1      2        2 
  29   chr29_7626840     AAsi    C    T        0      0        2 
  29   chr29_7626840     AKia    C    T        0      0        2 
  29   chr29_7626840     AOna    C    T        0      0        2 
  29   chr29_7626840     ASom    C    T        0      0        2 
  29   chr29_7626840     HCab    C    T        1      2        2 
  29   chr29_7626840     HPrz    C    T        1      2        2 
  29   chr29_7626840     ZBoe    C    T        0      0        2 
  29   chr29_7626840     ZGre    C    T        0      0        2 
  29   chr29_7626840     ZHar    C    T        0      0        2 
  29   chr29_7626840   Sample    C    T        0      0        2 
  29   chr29_7631872     AAsi    T    C        0      0        2 
  29   chr29_7631872     AKia    T    C        0      0        2 
  29   chr29_7631872     AOna    T    C        0      0        2 
  29   chr29_7631872     ASom    T    C        0      0        2 
  29   chr29_7631872     HCab    T    C        1      2        2 
  29   chr29_7631872     HPrz    T    C        1      2        2 
  29   chr29_7631872     ZBoe    T    C        0      0        2 
  29   chr29_7631872     ZGre    T    C        0      0        2 
  29   chr29_7631872     ZHar    T    C        1      2        2 
  29   chr29_7631872   Sample    T    C        1      2        2 
  29   chr29_7633639     AAsi    G    A        0      0        2 
  29   chr29_7633639     AKia    G    A        0      0        2 
  29   chr29_7633639     AOna    G    A        0      0        2 
  29   chr29_7633639     ASom    G    A        0      0        2 
  29   chr29_7633639     HCab    G    A        1      2        2 
  29   chr29_7633639     HPrz    G    A        1      2        2 
  29   chr29_7633639     ZBoe    G    A        0      0        2 
  29   chr29_7633639     ZGre    G    A        0      0        2 
  29   chr29_7633639     ZHar    G    A        0      0        2 
  29   chr29_7633639   Sample    G    A        1      2        2 
  29   chr29_7634760     AAsi    T    C        0      0        2 
  29   chr29_7634760     AKia    T    C        0      0        2 
  29   chr29_7634760     AOna    T    C        0      0        2 
  29   chr29_7634760     ASom    T    C        0      0        2 
  29   chr29_7634760     HCab    T    C        0      0        2 
  29   chr29_7634760     HPrz    T    C        0      0        2 
  29   chr29_7634760     ZBoe    T    C      0.5      1        2 
  29   chr29_7634760     ZGre    T    C        0      0        2 
  29   chr29_7634760     ZHar    T    C        0      0        2 
  29   chr29_7634760   Sample    T    C        0      0        2 
  29   chr29_7643628     AAsi    T    G        0      0        2 
  29   chr29_7643628     AKia    T    G        0      0        2 
  29   chr29_7643628     AOna    T    G        0      0        2 
  29   chr29_7643628     ASom    T    G        0      0        2 
  29   chr29_7643628     HCab    T    G        0      0        2 
  29   chr29_7643628     HPrz    T    G        0      0        2 
  29   chr29_7643628     ZBoe    T    G        0      0        2 
  29   chr29_7643628     ZGre    T    G        0      0        2 
  29   chr29_7643628     ZHar    T    G        1      2        2 
  29   chr29_7643628   Sample    T    G        0      0        2 
  29   chr29_7644116     AAsi    C    A        0      0        2 
  29   chr29_7644116     AKia    C    A        0      0        2 
  29   chr29_7644116     AOna    C    A        0      0        2 
  29   chr29_7644116     ASom    C    A        0      0        2 
  29   chr29_7644116     HCab    C    A        0      0        2 
  29   chr29_7644116     HPrz    C    A        0      0        2 
  29   chr29_7644116     ZBoe    C    A        0      0        2 
  29   chr29_7644116     ZGre    C    A        0      0        2 
  29   chr29_7644116     ZHar    C    A        1      2        2 
  29   chr29_7644116   Sample    C    A        0      0        2 
  29   chr29_7651777     AAsi    T    G        0      0        2 
  29   chr29_7651777     AKia    T    G        0      0        2 
  29   chr29_7651777     AOna    T    G        0      0        2 
  29   chr29_7651777     ASom    T    G        0      0        2 
  29   chr29_7651777     HCab    T    G        0      0        2 
  29   chr29_7651777     HPrz    T    G        0      0        2 
  29   chr29_7651777     ZBoe    T    G      0.5      1        2 
  29   chr29_7651777     ZGre    T    G        0      0        2 
  29   chr29_7651777     ZHar    T    G        0      0        2 
  29   chr29_7651777   Sample    T    G        0      0        2 
  29   chr29_7652239     AAsi    G    C        0      0        2 
  29   chr29_7652239     AKia    G    C        0      0        2 
  29   chr29_7652239     AOna    G    C        0      0        2 
  29   chr29_7652239     ASom    G    C        0      0        2 
  29   chr29_7652239     HCab    G    C        0      0        2 
  29   chr29_7652239     HPrz    G    C        0      0        2 
  29   chr29_7652239     ZBoe    G    C        0      0        2 
  29   chr29_7652239     ZGre    G    C        0      0        2 
  29   chr29_7652239     ZHar    G    C        1      2        2 
  29   chr29_7652239   Sample    G    C        0      0        2 
  29   chr29_7663948     AAsi    C    A        0      0        2 
  29   chr29_7663948     AKia    C    A        0      0        2 
  29   chr29_7663948     AOna    C    A        0      0        2 
  29   chr29_7663948     ASom    C    A        0      0        2 
  29   chr29_7663948     HCab    C    A        0      0        2 
  29   chr29_7663948     HPrz    C    A        0      0        2 
  29   chr29_7663948     ZBoe    C    A        0      0        2 
  29   chr29_7663948     ZGre    C    A        0      0        2 
  29   chr29_7663948     ZHar    C    A      0.5      1        2 
  29   chr29_7663948   Sample    C    A        0      0        2 
  29   chr29_7666644     AAsi    C    T      0.5      1        2 
  29   chr29_7666644     AKia    C    T        0      0        2 
  29   chr29_7666644     AOna    C    T        0      0        2 
  29   chr29_7666644     ASom    C    T        0      0        2 
  29   chr29_7666644     HCab    C    T        0      0        2 
  29   chr29_7666644     HPrz    C    T        0      0        2 
  29   chr29_7666644     ZBoe    C    T        0      0        2 
  29   chr29_7666644     ZGre    C    T        0      0        2 
  29   chr29_7666644     ZHar    C    T        0      0        2 
  29   chr29_7666644   Sample    C    T        0      0        2 
  29   chr29_7670511     AAsi    T    G        0      0        2 
  29   chr29_7670511     AKia    T    G        0      0        2 
  29   chr29_7670511     AOna    T    G        0      0        2 
  29   chr29_7670511     ASom    T    G        0      0        2 
  29   chr29_7670511     HCab    T    G        1      2        2 
  29   chr29_7670511     HPrz    T    G        1      2        2 
  29   chr29_7670511     ZBoe    T    G        0      0        2 
  29   chr29_7670511     ZGre    T    G        0      0        2 
  29   chr29_7670511     ZHar    T    G        0      0        2 
  29   chr29_7670511   Sample    T    G        1      2        2 
  29   chr29_7686428     AAsi    C    T        0      0        2 
  29   chr29_7686428     AKia    C    T        0      0        2 
  29   chr29_7686428     AOna    C    T        0      0        2 
  29   chr29_7686428     ASom    C    T        0      0        2 
  29   chr29_7686428     HCab    C    T        1      2        2 
  29   chr29_7686428     HPrz    C    T        0      0        2 
  29   chr29_7686428     ZBoe    C    T        0      0        2 
  29   chr29_7686428     ZGre    C    T        0      0        2 
  29   chr29_7686428     ZHar    C    T        0      0        2 
  29   chr29_7686428   Sample    C    T        0      0        2 
  29   chr29_7689472     AAsi    A    G        0      0        2 
  29   chr29_7689472     AKia    A    G        0      0        2 
  29   chr29_7689472     AOna    A    G        0      0        2 
  29   chr29_7689472     ASom    A    G        0      0        2 
  29   chr29_7689472     HCab    A    G        1      2        2 
  29   chr29_7689472     HPrz    A    G        1      2        2 
  29   chr29_7689472     ZBoe    A    G        0      0        2 
  29   chr29_7689472     ZGre    A    G        0      0        2 
  29   chr29_7689472     ZHar    A    G        0      0        2 
  29   chr29_7689472   Sample    A    G        1      2        2 
  29   chr29_7700523     AAsi    A    G        0      0        2 
  29   chr29_7700523     AKia    A    G        0      0        2 
  29   chr29_7700523     AOna    A    G        0      0        2 
  29   chr29_7700523     ASom    A    G        0      0        2 
  29   chr29_7700523     HCab    A    G        0      0        2 
  29   chr29_7700523     HPrz    A    G        0      0        2 
  29   chr29_7700523     ZBoe    A    G      0.5      1        2 
  29   chr29_7700523     ZGre    A    G        0      0        2 
  29   chr29_7700523     ZHar    A    G        0      0        2 
  29   chr29_7700523   Sample    A    G        0      0        2 
  29   chr29_7703804     AAsi    C    G        0      0        2 
  29   chr29_7703804     AKia    C    G        0      0        2 
  29   chr29_7703804     AOna    C    G        0      0        2 
  29   chr29_7703804     ASom    C    G        0      0        2 
  29   chr29_7703804     HCab    C    G        0      0        2 
  29   chr29_7703804     HPrz    C    G        0      0        2 
  29   chr29_7703804     ZBoe    C    G        0      0        2 
  29   chr29_7703804     ZGre    C    G        0      0        2 
  29   chr29_7703804     ZHar    C    G      0.5      1        2 
  29   chr29_7703804   Sample    C    G        0      0        2 
  29   chr29_7709343     AAsi    T    C        0      0        2 
  29   chr29_7709343     AKia    T    C        0      0        2 
  29   chr29_7709343     AOna    T    C        0      0        2 
  29   chr29_7709343     ASom    T    C        0      0        2 
  29   chr29_7709343     HCab    T    C        0      0        2 
  29   chr29_7709343     HPrz    T    C      0.5      1        2 
  29   chr29_7709343     ZBoe    T    C        0      0        2 
  29   chr29_7709343     ZGre    T    C        0      0        2 
  29   chr29_7709343     ZHar    T    C        0      0        2 
  29   chr29_7709343   Sample    T    C        1      2        2 
  29   chr29_7709676     AAsi    C    A        0      0        2 
  29   chr29_7709676     AKia    C    A        0      0        2 
  29   chr29_7709676     AOna    C    A        0      0        2 
  29   chr29_7709676     ASom    C    A        0      0        2 
  29   chr29_7709676     HCab    C    A        1      2        2 
  29   chr29_7709676     HPrz    C    A        0      0        2 
  29   chr29_7709676     ZBoe    C    A        0      0        2 
  29   chr29_7709676     ZGre    C    A        0      0        2 
  29   chr29_7709676     ZHar    C    A        0      0        2 
```
