## Supplementary File 10. Zonkey (Schubert et al. 2017) report for donkey specimen Ancient10. for "No genetic evidence yet for hinnies at Mazongshan (400-160 BCE), northwestern China": incl_ts.frq.strat (part 301 of 312)

```
  29   chr29_7709676   Sample    C    A        0      0        2 
  29   chr29_7719715     AAsi    T    C        0      0        2 
  29   chr29_7719715     AKia    T    C        0      0        2 
  29   chr29_7719715     AOna    T    C        0      0        2 
  29   chr29_7719715     ASom    T    C        0      0        2 
  29   chr29_7719715     HCab    T    C        1      2        2 
  29   chr29_7719715     HPrz    T    C      0.5      1        2 
  29   chr29_7719715     ZBoe    T    C        0      0        2 
  29   chr29_7719715     ZGre    T    C        0      0        2 
  29   chr29_7719715     ZHar    T    C        0      0        2 
  29   chr29_7719715   Sample    T    C        1      2        2 
  29   chr29_7724460     AAsi    C    G        0      0        2 
  29   chr29_7724460     AKia    C    G        0      0        2 
  29   chr29_7724460     AOna    C    G        0      0        2 
  29   chr29_7724460     ASom    C    G        0      0        2 
  29   chr29_7724460     HCab    C    G        0      0        2 
  29   chr29_7724460     HPrz    C    G        0      0        2 
  29   chr29_7724460     ZBoe    C    G      0.5      1        2 
  29   chr29_7724460     ZGre    C    G        0      0        2 
  29   chr29_7724460     ZHar    C    G        0      0        2 
  29   chr29_7724460   Sample    C    G        0      0        2 
  29   chr29_7739412     AAsi    G    A        0      0        2 
  29   chr29_7739412     AKia    G    A        0      0        2 
  29   chr29_7739412     AOna    G    A      0.5      1        2 
  29   chr29_7739412     ASom    G    A        0      0        2 
  29   chr29_7739412     HCab    G    A        0      0        2 
  29   chr29_7739412     HPrz    G    A        0      0        2 
  29   chr29_7739412     ZBoe    G    A        0      0        2 
  29   chr29_7739412     ZGre    G    A        0      0        2 
  29   chr29_7739412     ZHar    G    A        0      0        2 
  29   chr29_7739412   Sample    G    A        0      0        2 
  29   chr29_7740308     AAsi    C    T        0      0        2 
  29   chr29_7740308     AKia    C    T        0      0        2 
  29   chr29_7740308     AOna    C    T        0      0        2 
  29   chr29_7740308     ASom    C    T        0      0        2 
  29   chr29_7740308     HCab    C    T        0      0        2 
  29   chr29_7740308     HPrz    C    T        0      0        2 
  29   chr29_7740308     ZBoe    C    T        1      2        2 
  29   chr29_7740308     ZGre    C    T        0      0        2 
  29   chr29_7740308     ZHar    C    T        0      0        2 
  29   chr29_7740308   Sample    C    T        0      0        2 
  29   chr29_7740695     AAsi    G    T        0      0        2 
  29   chr29_7740695     AKia    G    T        0      0        2 
  29   chr29_7740695     AOna    G    T        0      0        2 
  29   chr29_7740695     ASom    G    T        0      0        2 
  29   chr29_7740695     HCab    G    T        1      2        2 
  29   chr29_7740695     HPrz    G    T        1      2        2 
  29   chr29_7740695     ZBoe    G    T        0      0        2 
  29   chr29_7740695     ZGre    G    T        0      0        2 
  29   chr29_7740695     ZHar    G    T        0      0        2 
  29   chr29_7740695   Sample    G    T        1      2        2 
  29   chr29_7741797     AAsi    T    C        0      0        2 
  29   chr29_7741797     AKia    T    C        0      0        2 
  29   chr29_7741797     AOna    T    C        0      0        2 
  29   chr29_7741797     ASom    T    C        0      0        2 
  29   chr29_7741797     HCab    T    C        0      0        2 
  29   chr29_7741797     HPrz    T    C      0.5      1        2 
  29   chr29_7741797     ZBoe    T    C        0      0        2 
  29   chr29_7741797     ZGre    T    C        0      0        2 
  29   chr29_7741797     ZHar    T    C        0      0        2 
  29   chr29_7741797   Sample    T    C        0      0        2 
  29   chr29_7751425     AAsi    T    C        0      0        2 
  29   chr29_7751425     AKia    T    C        0      0        2 
  29   chr29_7751425     AOna    T    C      0.5      1        2 
  29   chr29_7751425     ASom    T    C        0      0        2 
  29   chr29_7751425     HCab    T    C        0      0        2 
  29   chr29_7751425     HPrz    T    C        0      0        2 
  29   chr29_7751425     ZBoe    T    C        0      0        2 
  29   chr29_7751425     ZGre    T    C        0      0        2 
  29   chr29_7751425     ZHar    T    C        0      0        2 
  29   chr29_7751425   Sample    T    C        0      0        2 
  29   chr29_7751434     AAsi    C    T        0      0        2 
  29   chr29_7751434     AKia    C    T        0      0        2 
  29   chr29_7751434     AOna    C    T        0      0        2 
  29   chr29_7751434     ASom    C    T        0      0        2 
  29   chr29_7751434     HCab    C    T        1      2        2 
  29   chr29_7751434     HPrz    C    T        1      2        2 
  29   chr29_7751434     ZBoe    C    T        0      0        2 
  29   chr29_7751434     ZGre    C    T        0      0        2 
  29   chr29_7751434     ZHar    C    T        0      0        2 
  29   chr29_7751434   Sample    C    T        1      2        2 
  29   chr29_7752997     AAsi    G    C        0      0        2 
  29   chr29_7752997     AKia    G    C        0      0        2 
  29   chr29_7752997     AOna    G    C      0.5      1        2 
  29   chr29_7752997     ASom    G    C        0      0        2 
  29   chr29_7752997     HCab    G    C        0      0        2 
  29   chr29_7752997     HPrz    G    C        0      0        2 
  29   chr29_7752997     ZBoe    G    C        0      0        2 
  29   chr29_7752997     ZGre    G    C        0      0        2 
  29   chr29_7752997     ZHar    G    C        0      0        2 
  29   chr29_7752997   Sample    G    C        0      0        2 
  29   chr29_7753320     AAsi    A    G        1      2        2 
  29   chr29_7753320     AKia    A    G        0      0        2 
  29   chr29_7753320     AOna    A    G        0      0        2 
  29   chr29_7753320     ASom    A    G        0      0        2 
  29   chr29_7753320     HCab    A    G        0      0        2 
  29   chr29_7753320     HPrz    A    G        0      0        2 
  29   chr29_7753320     ZBoe    A    G        0      0        2 
  29   chr29_7753320     ZGre    A    G        0      0        2 
  29   chr29_7753320     ZHar    A    G        0      0        2 
  29   chr29_7753320   Sample    A    G        0      0        2 
  29   chr29_7758365     AAsi    C    T        0      0        2 
  29   chr29_7758365     AKia    C    T        0      0        2 
  29   chr29_7758365     AOna    C    T        0      0        2 
  29   chr29_7758365     ASom    C    T        0      0        2 
  29   chr29_7758365     HCab    C    T        1      2        2 
  29   chr29_7758365     HPrz    C    T        1      2        2 
  29   chr29_7758365     ZBoe    C    T        0      0        2 
  29   chr29_7758365     ZGre    C    T        0      0        2 
  29   chr29_7758365     ZHar    C    T        0      0        2 
  29   chr29_7758365   Sample    C    T        1      2        2 
  29   chr29_7760620     AAsi    G    A        0      0        2 
  29   chr29_7760620     AKia    G    A        0      0        2 
  29   chr29_7760620     AOna    G    A        0      0        2 
  29   chr29_7760620     ASom    G    A        0      0        2 
  29   chr29_7760620     HCab    G    A        0      0        2 
  29   chr29_7760620     HPrz    G    A        0      0        2 
  29   chr29_7760620     ZBoe    G    A        0      0        2 
  29   chr29_7760620     ZGre    G    A        1      2        2 
  29   chr29_7760620     ZHar    G    A        0      0        2 
  29   chr29_7760620   Sample    G    A        0      0        2 
  29   chr29_7761660     AAsi    C    G        0      0        2 
  29   chr29_7761660     AKia    C    G        0      0        2 
  29   chr29_7761660     AOna    C    G        0      0        2 
  29   chr29_7761660     ASom    C    G        0      0        2 
  29   chr29_7761660     HCab    C    G        1      2        2 
  29   chr29_7761660     HPrz    C    G        1      2        2 
  29   chr29_7761660     ZBoe    C    G        0      0        2 
  29   chr29_7761660     ZGre    C    G        0      0        2 
  29   chr29_7761660     ZHar    C    G        0      0        2 
  29   chr29_7761660   Sample    C    G        1      2        2 
  29   chr29_7770287     AAsi    G    T        0      0        2 
  29   chr29_7770287     AKia    G    T        0      0        2 
  29   chr29_7770287     AOna    G    T        0      0        2 
  29   chr29_7770287     ASom    G    T        0      0        2 
  29   chr29_7770287     HCab    G    T        1      2        2 
  29   chr29_7770287     HPrz    G    T        1      2        2 
  29   chr29_7770287     ZBoe    G    T        0      0        2 
  29   chr29_7770287     ZGre    G    T        0      0        2 
  29   chr29_7770287     ZHar    G    T        0      0        2 
  29   chr29_7770287   Sample    G    T        0      0        2 
  29   chr29_7774494     AAsi    T    G        0      0        2 
  29   chr29_7774494     AKia    T    G        0      0        2 
  29   chr29_7774494     AOna    T    G        0      0        2 
  29   chr29_7774494     ASom    T    G        0      0        2 
  29   chr29_7774494     HCab    T    G        0      0        2 
  29   chr29_7774494     HPrz    T    G        0      0        2 
  29   chr29_7774494     ZBoe    T    G        1      2        2 
  29   chr29_7774494     ZGre    T    G        0      0        2 
  29   chr29_7774494     ZHar    T    G        0      0        2 
  29   chr29_7774494   Sample    T    G        0      0        2 
  29   chr29_7776076     AAsi    C    A        0      0        2 
  29   chr29_7776076     AKia    C    A        0      0        2 
  29   chr29_7776076     AOna    C    A        0      0        2 
  29   chr29_7776076     ASom    C    A        0      0        2 
  29   chr29_7776076     HCab    C    A        1      2        2 
  29   chr29_7776076     HPrz    C    A        0      0        2 
  29   chr29_7776076     ZBoe    C    A        0      0        2 
  29   chr29_7776076     ZGre    C    A        0      0        2 
  29   chr29_7776076     ZHar    C    A        0      0        2 
  29   chr29_7776076   Sample    C    A        0      0        2 
  29   chr29_7778299     AAsi    A    G        0      0        2 
  29   chr29_7778299     AKia    A    G        0      0        2 
  29   chr29_7778299     AOna    A    G        0      0        2 
  29   chr29_7778299     ASom    A    G        0      0        2 
  29   chr29_7778299     HCab    A    G        0      0        2 
  29   chr29_7778299     HPrz    A    G        0      0        2 
  29   chr29_7778299     ZBoe    A    G      0.5      1        2 
  29   chr29_7778299     ZGre    A    G        0      0        2 
  29   chr29_7778299     ZHar    A    G        0      0        2 
  29   chr29_7778299   Sample    A    G        0      0        2 
  29   chr29_7784634     AAsi    C    T        0      0        2 
  29   chr29_7784634     AKia    C    T        0      0        2 
  29   chr29_7784634     AOna    C    T        0      0        2 
  29   chr29_7784634     ASom    C    T        0      0        2 
  29   chr29_7784634     HCab    C    T        1      2        2 
  29   chr29_7784634     HPrz    C    T        1      2        2 
  29   chr29_7784634     ZBoe    C    T        0      0        2 
  29   chr29_7784634     ZGre    C    T        0      0        2 
  29   chr29_7784634     ZHar    C    T        0      0        2 
  29   chr29_7784634   Sample    C    T        1      2        2 
  29   chr29_7793389     AAsi    T    C        0      0        2 
  29   chr29_7793389     AKia    T    C        0      0        2 
  29   chr29_7793389     AOna    T    C        0      0        2 
  29   chr29_7793389     ASom    T    C        0      0        2 
  29   chr29_7793389     HCab    T    C        1      2        2 
  29   chr29_7793389     HPrz    T    C        1      2        2 
  29   chr29_7793389     ZBoe    T    C        0      0        2 
  29   chr29_7793389     ZGre    T    C        0      0        2 
  29   chr29_7793389     ZHar    T    C        0      0        2 
  29   chr29_7793389   Sample    T    C        1      2        2 
  29   chr29_7801608     AAsi    G    A        1      2        2 
  29   chr29_7801608     AKia    G    A        0      0        2 
  29   chr29_7801608     AOna    G    A        0      0        2 
  29   chr29_7801608     ASom    G    A        1      2        2 
  29   chr29_7801608     HCab    G    A        0      0        2 
  29   chr29_7801608     HPrz    G    A        0      0        2 
  29   chr29_7801608     ZBoe    G    A      0.5      1        2 
  29   chr29_7801608     ZGre    G    A        1      2        2 
  29   chr29_7801608     ZHar    G    A        1      2        2 
  29   chr29_7801608   Sample    G    A        0      0        2 
  29   chr29_7808686     AAsi    C    G        0      0        2 
  29   chr29_7808686     AKia    C    G        0      0        2 
  29   chr29_7808686     AOna    C    G      0.5      1        2 
  29   chr29_7808686     ASom    C    G        0      0        2 
  29   chr29_7808686     HCab    C    G        0      0        2 
  29   chr29_7808686     HPrz    C    G        0      0        2 
  29   chr29_7808686     ZBoe    C    G        0      0        2 
  29   chr29_7808686     ZGre    C    G        0      0        2 
  29   chr29_7808686     ZHar    C    G        0      0        2 
  29   chr29_7808686   Sample    C    G        0      0        2 
  29   chr29_7810692     AAsi    G    C        0      0        2 
  29   chr29_7810692     AKia    G    C        0      0        2 
  29   chr29_7810692     AOna    G    C        0      0        2 
  29   chr29_7810692     ASom    G    C        0      0        2 
  29   chr29_7810692     HCab    G    C        0      0        2 
  29   chr29_7810692     HPrz    G    C        0      0        2 
  29   chr29_7810692     ZBoe    G    C        0      0        2 
  29   chr29_7810692     ZGre    G    C        1      2        2 
  29   chr29_7810692     ZHar    G    C        0      0        2 
  29   chr29_7810692   Sample    G    C        0      0        2 
  29   chr29_7811958     AAsi    T    C        0      0        2 
  29   chr29_7811958     AKia    T    C        0      0        2 
  29   chr29_7811958     AOna    T    C        0      0        2 
  29   chr29_7811958     ASom    T    C        0      0        2 
  29   chr29_7811958     HCab    T    C        1      2        2 
  29   chr29_7811958     HPrz    T    C        1      2        2 
  29   chr29_7811958     ZBoe    T    C        0      0        2 
  29   chr29_7811958     ZGre    T    C        0      0        2 
  29   chr29_7811958     ZHar    T    C        0      0        2 
  29   chr29_7811958   Sample    T    C        1      2        2 
  29   chr29_7812081     AAsi    G    A        0      0        2 
  29   chr29_7812081     AKia    G    A        0      0        2 
  29   chr29_7812081     AOna    G    A        0      0        2 
  29   chr29_7812081     ASom    G    A        0      0        2 
  29   chr29_7812081     HCab    G    A        1      2        2 
  29   chr29_7812081     HPrz    G    A        1      2        2 
  29   chr29_7812081     ZBoe    G    A        0      0        2 
  29   chr29_7812081     ZGre    G    A        0      0        2 
  29   chr29_7812081     ZHar    G    A        0      0        2 
  29   chr29_7812081   Sample    G    A        1      2        2 
  29   chr29_7822619     AAsi    G    A        0      0        2 
  29   chr29_7822619     AKia    G    A        0      0        2 
  29   chr29_7822619     AOna    G    A      0.5      1        2 
  29   chr29_7822619     ASom    G    A        0      0        2 
  29   chr29_7822619     HCab    G    A        0      0        2 
  29   chr29_7822619     HPrz    G    A        0      0        2 
  29   chr29_7822619     ZBoe    G    A        0      0        2 
  29   chr29_7822619     ZGre    G    A        0      0        2 
  29   chr29_7822619     ZHar    G    A        0      0        2 
  29   chr29_7822619   Sample    G    A        0      0        2 
  29   chr29_7822663     AAsi    G    A        0      0        2 
  29   chr29_7822663     AKia    G    A        1      2        2 
  29   chr29_7822663     AOna    G    A        0      0        2 
  29   chr29_7822663     ASom    G    A        0      0        2 
  29   chr29_7822663     HCab    G    A        0      0        2 
  29   chr29_7822663     HPrz    G    A        0      0        2 
  29   chr29_7822663     ZBoe    G    A        0      0        2 
  29   chr29_7822663     ZGre    G    A        0      0        2 
  29   chr29_7822663     ZHar    G    A        0      0        2 
  29   chr29_7822663   Sample    G    A        0      0        2 
  29   chr29_7829264     AAsi    T    C        0      0        2 
  29   chr29_7829264     AKia    T    C        0      0        2 
  29   chr29_7829264     AOna    T    C        0      0        2 
  29   chr29_7829264     ASom    T    C      0.5      1        2 
  29   chr29_7829264     HCab    T    C        1      2        2 
  29   chr29_7829264     HPrz    T    C        1      2        2 
  29   chr29_7829264     ZBoe    T    C        0      0        2 
  29   chr29_7829264     ZGre    T    C        0      0        2 
  29   chr29_7829264     ZHar    T    C        0      0        2 
  29   chr29_7829264   Sample    T    C        1      2        2 
  29   chr29_7832465     AAsi    T    C        0      0        2 
  29   chr29_7832465     AKia    T    C        0      0        2 
  29   chr29_7832465     AOna    T    C        0      0        2 
  29   chr29_7832465     ASom    T    C        0      0        2 
  29   chr29_7832465     HCab    T    C        1      2        2 
  29   chr29_7832465     HPrz    T    C        1      2        2 
  29   chr29_7832465     ZBoe    T    C        0      0        2 
  29   chr29_7832465     ZGre    T    C        0      0        2 
  29   chr29_7832465     ZHar    T    C        0      0        2 
  29   chr29_7832465   Sample    T    C        1      2        2 
  29   chr29_7833393     AAsi    G    A        0      0        2 
  29   chr29_7833393     AKia    G    A        0      0        2 
  29   chr29_7833393     AOna    G    A      0.5      1        2 
  29   chr29_7833393     ASom    G    A        0      0        2 
  29   chr29_7833393     HCab    G    A        0      0        2 
  29   chr29_7833393     HPrz    G    A        0      0        2 
  29   chr29_7833393     ZBoe    G    A        0      0        2 
  29   chr29_7833393     ZGre    G    A        0      0        2 
  29   chr29_7833393     ZHar    G    A        0      0        2 
  29   chr29_7833393   Sample    G    A        0      0        2 
  29   chr29_7833405     AAsi    T    G        0      0        2 
  29   chr29_7833405     AKia    T    G        0      0        2 
  29   chr29_7833405     AOna    T    G        0      0        2 
  29   chr29_7833405     ASom    T    G        0      0        2 
  29   chr29_7833405     HCab    T    G        1      2        2 
  29   chr29_7833405     HPrz    T    G        1      2        2 
  29   chr29_7833405     ZBoe    T    G        0      0        2 
  29   chr29_7833405     ZGre    T    G        0      0        2 
  29   chr29_7833405     ZHar    T    G        0      0        2 
  29   chr29_7833405   Sample    T    G        1      2        2 
  29   chr29_7838713     AAsi    A    C        0      0        2 
  29   chr29_7838713     AKia    A    C        0      0        2 
  29   chr29_7838713     AOna    A    C        0      0        2 
  29   chr29_7838713     ASom    A    C        0      0        2 
  29   chr29_7838713     HCab    A    C        1      2        2 
  29   chr29_7838713     HPrz    A    C        1      2        2 
  29   chr29_7838713     ZBoe    A    C        0      0        2 
  29   chr29_7838713     ZGre    A    C        0      0        2 
  29   chr29_7838713     ZHar    A    C        0      0        2 
  29   chr29_7838713   Sample    A    C        1      2        2 
  29   chr29_7844686     AAsi    T    C        1      2        2 
  29   chr29_7844686     AKia    T    C        1      2        2 
  29   chr29_7844686     AOna    T    C        1      2        2 
  29   chr29_7844686     ASom    T    C        1      2        2 
  29   chr29_7844686     HCab    T    C        0      0        2 
  29   chr29_7844686     HPrz    T    C        0      0        2 
  29   chr29_7844686     ZBoe    T    C        0      0        2 
  29   chr29_7844686     ZGre    T    C        0      0        2 
  29   chr29_7844686     ZHar    T    C        0      0        2 
  29   chr29_7844686   Sample    T    C        0      0        2 
  29   chr29_7851451     AAsi    A    G        0      0        2 
  29   chr29_7851451     AKia    A    G        0      0        2 
  29   chr29_7851451     AOna    A    G        0      0        2 
  29   chr29_7851451     ASom    A    G        0      0        2 
  29   chr29_7851451     HCab    A    G        1      2        2 
  29   chr29_7851451     HPrz    A    G        1      2        2 
  29   chr29_7851451     ZBoe    A    G        0      0        2 
  29   chr29_7851451     ZGre    A    G        0      0        2 
  29   chr29_7851451     ZHar    A    G        0      0        2 
  29   chr29_7851451   Sample    A    G        1      2        2 
  29   chr29_7851553     AAsi    A    G        0      0        2 
  29   chr29_7851553     AKia    A    G      0.5      1        2 
  29   chr29_7851553     AOna    A    G      0.5      1        2 
  29   chr29_7851553     ASom    A    G        0      0        2 
  29   chr29_7851553     HCab    A    G        0      0        2 
  29   chr29_7851553     HPrz    A    G        0      0        2 
  29   chr29_7851553     ZBoe    A    G        0      0        2 
  29   chr29_7851553     ZGre    A    G        0      0        2 
  29   chr29_7851553     ZHar    A    G        0      0        2 
  29   chr29_7851553   Sample    A    G        0      0        2 
  29   chr29_7860388     AAsi    T    C        0      0        2 
  29   chr29_7860388     AKia    T    C        0      0        2 
  29   chr29_7860388     AOna    T    C        0      0        2 
  29   chr29_7860388     ASom    T    C        0      0        2 
  29   chr29_7860388     HCab    T    C        1      2        2 
  29   chr29_7860388     HPrz    T    C        1      2        2 
  29   chr29_7860388     ZBoe    T    C        0      0        2 
  29   chr29_7860388     ZGre    T    C        0      0        2 
  29   chr29_7860388     ZHar    T    C        0      0        2 
  29   chr29_7860388   Sample    T    C        1      2        2 
  29   chr29_7867472     AAsi    T    C        0      0        2 
  29   chr29_7867472     AKia    T    C        0      0        2 
  29   chr29_7867472     AOna    T    C        0      0        2 
  29   chr29_7867472     ASom    T    C        0      0        2 
  29   chr29_7867472     HCab    T    C        0      0        2 
  29   chr29_7867472     HPrz    T    C        0      0        2 
  29   chr29_7867472     ZBoe    T    C        0      0        2 
  29   chr29_7867472     ZGre    T    C        0      0        2 
  29   chr29_7867472     ZHar    T    C        1      2        2 
  29   chr29_7867472   Sample    T    C        0      0        2 
  29   chr29_7874018     AAsi    T    C        0      0        2 
  29   chr29_7874018     AKia    T    C      0.5      1        2 
  29   chr29_7874018     AOna    T    C        1      2        2 
  29   chr29_7874018     ASom    T    C        0      0        2 
  29   chr29_7874018     HCab    T    C        0      0        2 
  29   chr29_7874018     HPrz    T    C        0      0        2 
  29   chr29_7874018     ZBoe    T    C        0      0        2 
  29   chr29_7874018     ZGre    T    C        0      0        2 
  29   chr29_7874018     ZHar    T    C        0      0        2 
  29   chr29_7874018   Sample    T    C        0      0        2 
  29   chr29_7876452     AAsi    G    A        0      0        2 
  29   chr29_7876452     AKia    G    A        0      0        2 
  29   chr29_7876452     AOna    G    A        0      0        2 
  29   chr29_7876452     ASom    G    A        0      0        2 
  29   chr29_7876452     HCab    G    A        1      2        2 
  29   chr29_7876452     HPrz    G    A        1      2        2 
  29   chr29_7876452     ZBoe    G    A        0      0        2 
  29   chr29_7876452     ZGre    G    A        0      0        2 
  29   chr29_7876452     ZHar    G    A        0      0        2 
  29   chr29_7876452   Sample    G    A        1      2        2 
  29   chr29_7877020     AAsi    C    T        0      0        2 
  29   chr29_7877020     AKia    C    T        1      2        2 
  29   chr29_7877020     AOna    C    T      0.5      1        2 
  29   chr29_7877020     ASom    C    T        0      0        2 
  29   chr29_7877020     HCab    C    T        0      0        2 
  29   chr29_7877020     HPrz    C    T        0      0        2 
  29   chr29_7877020     ZBoe    C    T        0      0        2 
  29   chr29_7877020     ZGre    C    T        0      0        2 
  29   chr29_7877020     ZHar    C    T        0      0        2 
  29   chr29_7877020   Sample    C    T        0      0        2 
  29   chr29_7877348     AAsi    T    C      0.5      1        2 
  29   chr29_7877348     AKia    T    C        0      0        2 
  29   chr29_7877348     AOna    T    C        0      0        2 
  29   chr29_7877348     ASom    T    C        0      0        2 
  29   chr29_7877348     HCab    T    C        0      0        2 
  29   chr29_7877348     HPrz    T    C        0      0        2 
  29   chr29_7877348     ZBoe    T    C        0      0        2 
  29   chr29_7877348     ZGre    T    C        0      0        2 
  29   chr29_7877348     ZHar    T    C        0      0        2 
  29   chr29_7877348   Sample    T    C        0      0        2 
  29   chr29_7878755     AAsi    A    G        0      0        2 
  29   chr29_7878755     AKia    A    G        0      0        2 
  29   chr29_7878755     AOna    A    G      0.5      1        2 
  29   chr29_7878755     ASom    A    G        0      0        2 
  29   chr29_7878755     HCab    A    G        0      0        2 
  29   chr29_7878755     HPrz    A    G        0      0        2 
  29   chr29_7878755     ZBoe    A    G        0      0        2 
  29   chr29_7878755     ZGre    A    G        0      0        2 
  29   chr29_7878755     ZHar    A    G        0      0        2 
  29   chr29_7878755   Sample    A    G        0      0        2 
  29   chr29_7886225     AAsi    C    T        0      0        2 
  29   chr29_7886225     AKia    C    T        1      2        2 
  29   chr29_7886225     AOna    C    T        1      2        2 
  29   chr29_7886225     ASom    C    T        0      0        2 
  29   chr29_7886225     HCab    C    T        0      0        2 
  29   chr29_7886225     HPrz    C    T        0      0        2 
  29   chr29_7886225     ZBoe    C    T        0      0        2 
  29   chr29_7886225     ZGre    C    T        0      0        2 
  29   chr29_7886225     ZHar    C    T        0      0        2 
  29   chr29_7886225   Sample    C    T        0      0        2 
  29   chr29_7891062     AAsi    C    A        0      0        2 
  29   chr29_7891062     AKia    C    A        0      0        2 
  29   chr29_7891062     AOna    C    A        0      0        2 
  29   chr29_7891062     ASom    C    A        0      0        2 
  29   chr29_7891062     HCab    C    A        1      2        2 
  29   chr29_7891062     HPrz    C    A        1      2        2 
  29   chr29_7891062     ZBoe    C    A        0      0        2 
  29   chr29_7891062     ZGre    C    A        0      0        2 
  29   chr29_7891062     ZHar    C    A        0      0        2 
  29   chr29_7891062   Sample    C    A        1      2        2 
  29   chr29_7895639     AAsi    G    C        0      0        2 
  29   chr29_7895639     AKia    G    C        0      0        2 
  29   chr29_7895639     AOna    G    C        0      0        2 
  29   chr29_7895639     ASom    G    C        0      0        2 
  29   chr29_7895639     HCab    G    C        1      2        2 
  29   chr29_7895639     HPrz    G    C        0      0        2 
  29   chr29_7895639     ZBoe    G    C        0      0        2 
  29   chr29_7895639     ZGre    G    C        0      0        2 
  29   chr29_7895639     ZHar    G    C        0      0        2 
  29   chr29_7895639   Sample    G    C        0      0        2 
  29   chr29_7898863     AAsi    A    G        0      0        2 
  29   chr29_7898863     AKia    A    G      0.5      1        2 
  29   chr29_7898863     AOna    A    G        0      0        2 
  29   chr29_7898863     ASom    A    G        0      0        2 
  29   chr29_7898863     HCab    A    G        0      0        2 
  29   chr29_7898863     HPrz    A    G        0      0        2 
  29   chr29_7898863     ZBoe    A    G        0      0        2 
  29   chr29_7898863     ZGre    A    G        0      0        2 
  29   chr29_7898863     ZHar    A    G        0      0        2 
  29   chr29_7898863   Sample    A    G        0      0        2 
  29   chr29_7903291     AAsi    T    C      0.5      1        2 
  29   chr29_7903291     AKia    T    C        0      0        2 
  29   chr29_7903291     AOna    T    C        0      0        2 
  29   chr29_7903291     ASom    T    C        1      2        2 
  29   chr29_7903291     HCab    T    C        0      0        2 
  29   chr29_7903291     HPrz    T    C        0      0        2 
  29   chr29_7903291     ZBoe    T    C        0      0        2 
  29   chr29_7903291     ZGre    T    C        0      0        2 
  29   chr29_7903291     ZHar    T    C        0      0        2 
  29   chr29_7903291   Sample    T    C        0      0        2 
  29   chr29_7904852     AAsi    T    C        0      0        2 
  29   chr29_7904852     AKia    T    C        0      0        2 
  29   chr29_7904852     AOna    T    C        0      0        2 
  29   chr29_7904852     ASom    T    C      0.5      1        2 
  29   chr29_7904852     HCab    T    C        0      0        2 
  29   chr29_7904852     HPrz    T    C      0.5      1        2 
  29   chr29_7904852     ZBoe    T    C        0      0        2 
  29   chr29_7904852     ZGre    T    C        0      0        2 
  29   chr29_7904852     ZHar    T    C        0      0        2 
  29   chr29_7904852   Sample    T    C        1      2        2 
  29   chr29_7913758     AAsi    T    C        0      0        2 
  29   chr29_7913758     AKia    T    C        0      0        2 
  29   chr29_7913758     AOna    T    C        0      0        2 
  29   chr29_7913758     ASom    T    C        0      0        2 
  29   chr29_7913758     HCab    T    C        1      2        2 
  29   chr29_7913758     HPrz    T    C        1      2        2 
  29   chr29_7913758     ZBoe    T    C        0      0        2 
  29   chr29_7913758     ZGre    T    C        0      0        2 
  29   chr29_7913758     ZHar    T    C        0      0        2 
  29   chr29_7913758   Sample    T    C        0      0        2 
  29   chr29_7917062     AAsi    G    T        0      0        2 
  29   chr29_7917062     AKia    G    T        0      0        2 
  29   chr29_7917062     AOna    G    T        0      0        2 
  29   chr29_7917062     ASom    G    T        0      0        2 
  29   chr29_7917062     HCab    G    T        1      2        2 
  29   chr29_7917062     HPrz    G    T        1      2        2 
  29   chr29_7917062     ZBoe    G    T        0      0        2 
  29   chr29_7917062     ZGre    G    T        0      0        2 
  29   chr29_7917062     ZHar    G    T        0      0        2 
  29   chr29_7917062   Sample    G    T        1      2        2 
  29   chr29_7919997     AAsi    A    G        0      0        2 
  29   chr29_7919997     AKia    A    G        0      0        2 
  29   chr29_7919997     AOna    A    G        0      0        2 
  29   chr29_7919997     ASom    A    G        0      0        2 
  29   chr29_7919997     HCab    A    G        0      0        2 
  29   chr29_7919997     HPrz    A    G        0      0        2 
  29   chr29_7919997     ZBoe    A    G        0      0        2 
  29   chr29_7919997     ZGre    A    G        0      0        2 
  29   chr29_7919997     ZHar    A    G      0.5      1        2 
  29   chr29_7919997   Sample    A    G        0      0        2 
  29   chr29_7920112     AAsi    T    G        0      0        2 
  29   chr29_7920112     AKia    T    G        0      0        2 
  29   chr29_7920112     AOna    T    G        0      0        2 
  29   chr29_7920112     ASom    T    G        0      0        2 
  29   chr29_7920112     HCab    T    G        0      0        2 
  29   chr29_7920112     HPrz    T    G        0      0        2 
  29   chr29_7920112     ZBoe    T    G      0.5      1        2 
  29   chr29_7920112     ZGre    T    G        0      0        2 
  29   chr29_7920112     ZHar    T    G        0      0        2 
  29   chr29_7920112   Sample    T    G        0      0        2 
  29   chr29_7920739     AAsi    G    A        1      2        2 
  29   chr29_7920739     AKia    G    A        0      0        2 
  29   chr29_7920739     AOna    G    A        0      0        2 
  29   chr29_7920739     ASom    G    A        0      0        2 
  29   chr29_7920739     HCab    G    A        1      2        2 
  29   chr29_7920739     HPrz    G    A        1      2        2 
  29   chr29_7920739     ZBoe    G    A        0      0        2 
  29   chr29_7920739     ZGre    G    A        0      0        2 
  29   chr29_7920739     ZHar    G    A        0      0        2 
  29   chr29_7920739   Sample    G    A        1      2        2 
  29   chr29_7921707     AAsi    G    A        1      2        2 
  29   chr29_7921707     AKia    G    A        0      0        2 
  29   chr29_7921707     AOna    G    A        0      0        2 
  29   chr29_7921707     ASom    G    A        0      0        2 
  29   chr29_7921707     HCab    G    A        0      0        2 
  29   chr29_7921707     HPrz    G    A        0      0        2 
  29   chr29_7921707     ZBoe    G    A        0      0        2 
  29   chr29_7921707     ZGre    G    A        0      0        2 
  29   chr29_7921707     ZHar    G    A        0      0        2 
  29   chr29_7921707   Sample    G    A        0      0        2 
  29   chr29_7935342     AAsi    T    C        0      0        2 
  29   chr29_7935342     AKia    T    C        0      0        2 
  29   chr29_7935342     AOna    T    C        0      0        2 
  29   chr29_7935342     ASom    T    C      0.5      1        2 
  29   chr29_7935342     HCab    T    C        0      0        2 
  29   chr29_7935342     HPrz    T    C        0      0        2 
  29   chr29_7935342     ZBoe    T    C        0      0        2 
  29   chr29_7935342     ZGre    T    C        0      0        2 
  29   chr29_7935342     ZHar    T    C        0      0        2 
  29   chr29_7935342   Sample    T    C        0      0        2 
  29   chr29_7936727     AAsi    C    T        0      0        2 
  29   chr29_7936727     AKia    C    T        0      0        2 
  29   chr29_7936727     AOna    C    T        0      0        2 
  29   chr29_7936727     ASom    C    T        0      0        2 
  29   chr29_7936727     HCab    C    T        1      2        2 
  29   chr29_7936727     HPrz    C    T        1      2        2 
  29   chr29_7936727     ZBoe    C    T        0      0        2 
  29   chr29_7936727     ZGre    C    T        0      0        2 
  29   chr29_7936727     ZHar    C    T        0      0        2 
  29   chr29_7936727   Sample    C    T        1      2        2 
  29   chr29_7936948     AAsi    G    T        0      0        2 
  29   chr29_7936948     AKia    G    T        0      0        2 
  29   chr29_7936948     AOna    G    T        0      0        2 
  29   chr29_7936948     ASom    G    T        0      0        2 
  29   chr29_7936948     HCab    G    T        1      2        2 
  29   chr29_7936948     HPrz    G    T        1      2        2 
  29   chr29_7936948     ZBoe    G    T        0      0        2 
  29   chr29_7936948     ZGre    G    T        0      0        2 
  29   chr29_7936948     ZHar    G    T        0      0        2 
  29   chr29_7936948   Sample    G    T        1      2        2 
  29   chr29_7937360     AAsi    G    A        0      0        2 
  29   chr29_7937360     AKia    G    A        0      0        2 
  29   chr29_7937360     AOna    G    A        0      0        2 
  29   chr29_7937360     ASom    G    A        0      0        2 
  29   chr29_7937360     HCab    G    A        0      0        2 
  29   chr29_7937360     HPrz    G    A        0      0        2 
  29   chr29_7937360     ZBoe    G    A        1      2        2 
  29   chr29_7937360     ZGre    G    A        0      0        2 
  29   chr29_7937360     ZHar    G    A        1      2        2 
  29   chr29_7937360   Sample    G    A        0      0        2 
  29   chr29_7947287     AAsi    T    C        0      0        2 
  29   chr29_7947287     AKia    T    C        0      0        2 
  29   chr29_7947287     AOna    T    C        0      0        2 
  29   chr29_7947287     ASom    T    C        0      0        2 
  29   chr29_7947287     HCab    T    C        0      0        2 
  29   chr29_7947287     HPrz    T    C        0      0        2 
  29   chr29_7947287     ZBoe    T    C        0      0        2 
  29   chr29_7947287     ZGre    T    C        0      0        2 
  29   chr29_7947287     ZHar    T    C      0.5      1        2 
  29   chr29_7947287   Sample    T    C        0      0        2 
  29   chr29_7958665     AAsi    T    G        0      0        2 
  29   chr29_7958665     AKia    T    G        0      0        2 
  29   chr29_7958665     AOna    T    G        0      0        2 
  29   chr29_7958665     ASom    T    G        0      0        2 
  29   chr29_7958665     HCab    T    G        1      2        2 
  29   chr29_7958665     HPrz    T    G        1      2        2 
  29   chr29_7958665     ZBoe    T    G        0      0        2 
  29   chr29_7958665     ZGre    T    G        0      0        2 
  29   chr29_7958665     ZHar    T    G        0      0        2 
  29   chr29_7958665   Sample    T    G        1      2        2 
  29   chr29_7963270     AAsi    G    A        0      0        2 
  29   chr29_7963270     AKia    G    A        0      0        2 
  29   chr29_7963270     AOna    G    A        0      0        2 
  29   chr29_7963270     ASom    G    A        0      0        2 
  29   chr29_7963270     HCab    G    A        0      0        2 
  29   chr29_7963270     HPrz    G    A        0      0        2 
  29   chr29_7963270     ZBoe    G    A        0      0        2 
  29   chr29_7963270     ZGre    G    A        0      0        2 
  29   chr29_7963270     ZHar    G    A        1      2        2 
  29   chr29_7963270   Sample    G    A        0      0        2 
  29   chr29_7964323     AAsi    A    G        0      0        2 
  29   chr29_7964323     AKia    A    G        0      0        2 
  29   chr29_7964323     AOna    A    G        0      0        2 
  29   chr29_7964323     ASom    A    G      0.5      1        2 
  29   chr29_7964323     HCab    A    G        0      0        2 
  29   chr29_7964323     HPrz    A    G        0      0        2 
  29   chr29_7964323     ZBoe    A    G        0      0        2 
  29   chr29_7964323     ZGre    A    G        0      0        2 
  29   chr29_7964323     ZHar    A    G        0      0        2 
  29   chr29_7964323   Sample    A    G        0      0        2 
  29   chr29_7965058     AAsi    G    T        1      2        2 
  29   chr29_7965058     AKia    G    T        0      0        2 
  29   chr29_7965058     AOna    G    T        0      0        2 
  29   chr29_7965058     ASom    G    T        1      2        2 
  29   chr29_7965058     HCab    G    T        0      0        2 
  29   chr29_7965058     HPrz    G    T        0      0        2 
  29   chr29_7965058     ZBoe    G    T        0      0        2 
  29   chr29_7965058     ZGre    G    T        0      0        2 
  29   chr29_7965058     ZHar    G    T        0      0        2 
  29   chr29_7965058   Sample    G    T        0      0        2 
  29   chr29_7969716     AAsi    T    G        1      2        2 
  29   chr29_7969716     AKia    T    G        0      0        2 
  29   chr29_7969716     AOna    T    G        0      0        2 
  29   chr29_7969716     ASom    T    G        1      2        2 
  29   chr29_7969716     HCab    T    G        0      0        2 
  29   chr29_7969716     HPrz    T    G        0      0        2 
  29   chr29_7969716     ZBoe    T    G        0      0        2 
  29   chr29_7969716     ZGre    T    G        0      0        2 
  29   chr29_7969716     ZHar    T    G        0      0        2 
  29   chr29_7969716   Sample    T    G        0      0        2 
  29   chr29_7972320     AAsi    G    A        0      0        2 
  29   chr29_7972320     AKia    G    A        0      0        2 
  29   chr29_7972320     AOna    G    A        0      0        2 
  29   chr29_7972320     ASom    G    A        0      0        2 
  29   chr29_7972320     HCab    G    A        1      2        2 
  29   chr29_7972320     HPrz    G    A        1      2        2 
  29   chr29_7972320     ZBoe    G    A        0      0        2 
  29   chr29_7972320     ZGre    G    A        0      0        2 
  29   chr29_7972320     ZHar    G    A        0      0        2 
  29   chr29_7972320   Sample    G    A        1      2        2 
  29   chr29_7976201     AAsi    T    C        0      0        2 
  29   chr29_7976201     AKia    T    C        0      0        2 
  29   chr29_7976201     AOna    T    C        0      0        2 
  29   chr29_7976201     ASom    T    C        0      0        2 
  29   chr29_7976201     HCab    T    C        1      2        2 
  29   chr29_7976201     HPrz    T    C        1      2        2 
  29   chr29_7976201     ZBoe    T    C        0      0        2 
  29   chr29_7976201     ZGre    T    C        0      0        2 
  29   chr29_7976201     ZHar    T    C        0      0        2 
  29   chr29_7976201   Sample    T    C        1      2        2 
  29   chr29_7991313     AAsi    T    C        0      0        2 
  29   chr29_7991313     AKia    T    C      0.5      1        2 
  29   chr29_7991313     AOna    T    C        0      0        2 
  29   chr29_7991313     ASom    T    C        0      0        2 
  29   chr29_7991313     HCab    T    C        0      0        2 
  29   chr29_7991313     HPrz    T    C        0      0        2 
  29   chr29_7991313     ZBoe    T    C        0      0        2 
  29   chr29_7991313     ZGre    T    C        0      0        2 
  29   chr29_7991313     ZHar    T    C        0      0        2 
  29   chr29_7991313   Sample    T    C        0      0        2 
  29   chr29_7991323     AAsi    A    G        0      0        2 
  29   chr29_7991323     AKia    A    G        0      0        2 
  29   chr29_7991323     AOna    A    G        0      0        2 
  29   chr29_7991323     ASom    A    G        0      0        2 
  29   chr29_7991323     HCab    A    G        1      2        2 
  29   chr29_7991323     HPrz    A    G        1      2        2 
  29   chr29_7991323     ZBoe    A    G        0      0        2 
  29   chr29_7991323     ZGre    A    G        0      0        2 
  29   chr29_7991323     ZHar    A    G        0      0        2 
  29   chr29_7991323   Sample    A    G        1      2        2 
  29   chr29_7993197     AAsi    C    T        0      0        2 
  29   chr29_7993197     AKia    C    T        0      0        2 
  29   chr29_7993197     AOna    C    T        0      0        2 
  29   chr29_7993197     ASom    C    T        0      0        2 
  29   chr29_7993197     HCab    C    T        1      2        2 
  29   chr29_7993197     HPrz    C    T        1      2        2 
  29   chr29_7993197     ZBoe    C    T        0      0        2 
  29   chr29_7993197     ZGre    C    T        0      0        2 
  29   chr29_7993197     ZHar    C    T        0      0        2 
  29   chr29_7993197   Sample    C    T        1      2        2 
  29   chr29_7993321     AAsi    C    T        0      0        2 
  29   chr29_7993321     AKia    C    T        0      0        2 
  29   chr29_7993321     AOna    C    T        0      0        2 
  29   chr29_7993321     ASom    C    T        0      0        2 
  29   chr29_7993321     HCab    C    T        1      2        2 
  29   chr29_7993321     HPrz    C    T        1      2        2 
  29   chr29_7993321     ZBoe    C    T        0      0        2 
  29   chr29_7993321     ZGre    C    T        0      0        2 
  29   chr29_7993321     ZHar    C    T        0      0        2 
  29   chr29_7993321   Sample    C    T        1      2        2 
  29   chr29_7995566     AAsi    T    G      0.5      1        2 
  29   chr29_7995566     AKia    T    G        0      0        2 
  29   chr29_7995566     AOna    T    G        0      0        2 
  29   chr29_7995566     ASom    T    G        0      0        2 
  29   chr29_7995566     HCab    T    G        0      0        2 
  29   chr29_7995566     HPrz    T    G        0      0        2 
  29   chr29_7995566     ZBoe    T    G        0      0        2 
  29   chr29_7995566     ZGre    T    G        0      0        2 
  29   chr29_7995566     ZHar    T    G        0      0        2 
  29   chr29_7995566   Sample    T    G        0      0        2 
  29   chr29_7999067     AAsi    A    C        0      0        2 
  29   chr29_7999067     AKia    A    C        0      0        2 
  29   chr29_7999067     AOna    A    C      0.5      1        2 
  29   chr29_7999067     ASom    A    C        0      0        2 
  29   chr29_7999067     HCab    A    C        0      0        2 
  29   chr29_7999067     HPrz    A    C        0      0        2 
  29   chr29_7999067     ZBoe    A    C        0      0        2 
  29   chr29_7999067     ZGre    A    C        0      0        2 
  29   chr29_7999067     ZHar    A    C        0      0        2 
  29   chr29_7999067   Sample    A    C        0      0        2 
  29   chr29_8012366     AAsi    C    T        0      0        2 
  29   chr29_8012366     AKia    C    T        0      0        2 
  29   chr29_8012366     AOna    C    T        0      0        2 
  29   chr29_8012366     ASom    C    T        0      0        2 
  29   chr29_8012366     HCab    C    T        1      2        2 
  29   chr29_8012366     HPrz    C    T      0.5      1        2 
  29   chr29_8012366     ZBoe    C    T        0      0        2 
  29   chr29_8012366     ZGre    C    T        0      0        2 
  29   chr29_8012366     ZHar    C    T        0      0        2 
  29   chr29_8012366   Sample    C    T        0      0        2 
  29   chr29_8013791     AAsi    A    C        0      0        2 
  29   chr29_8013791     AKia    A    C        0      0        2 
  29   chr29_8013791     AOna    A    C      0.5      1        2 
  29   chr29_8013791     ASom    A    C        0      0        2 
  29   chr29_8013791     HCab    A    C        0      0        2 
  29   chr29_8013791     HPrz    A    C        0      0        2 
  29   chr29_8013791     ZBoe    A    C        0      0        2 
  29   chr29_8013791     ZGre    A    C        0      0        2 
  29   chr29_8013791     ZHar    A    C        0      0        2 
  29   chr29_8013791   Sample    A    C        0      0        2 
  29   chr29_8020364     AAsi    G    A        0      0        2 
  29   chr29_8020364     AKia    G    A        0      0        2 
  29   chr29_8020364     AOna    G    A        0      0        2 
  29   chr29_8020364     ASom    G    A        0      0        2 
  29   chr29_8020364     HCab    G    A      0.5      1        2 
  29   chr29_8020364     HPrz    G    A        0      0        2 
  29   chr29_8020364     ZBoe    G    A        0      0        2 
  29   chr29_8020364     ZGre    G    A        0      0        2 
  29   chr29_8020364     ZHar    G    A        0      0        2 
  29   chr29_8020364   Sample    G    A        0      0        2 
  29   chr29_8021014     AAsi    T    C        0      0        2 
  29   chr29_8021014     AKia    T    C        0      0        2 
  29   chr29_8021014     AOna    T    C        0      0        2 
  29   chr29_8021014     ASom    T    C      0.5      1        2 
  29   chr29_8021014     HCab    T    C        0      0        2 
  29   chr29_8021014     HPrz    T    C        0      0        2 
  29   chr29_8021014     ZBoe    T    C        0      0        2 
  29   chr29_8021014     ZGre    T    C        0      0        2 
  29   chr29_8021014     ZHar    T    C        0      0        2 
  29   chr29_8021014   Sample    T    C        0      0        2 
  29   chr29_8023360     AAsi    T    C        0      0        2 
  29   chr29_8023360     AKia    T    C        0      0        2 
  29   chr29_8023360     AOna    T    C        0      0        2 
  29   chr29_8023360     ASom    T    C        0      0        2 
  29   chr29_8023360     HCab    T    C        0      0        2 
  29   chr29_8023360     HPrz    T    C        0      0        2 
  29   chr29_8023360     ZBoe    T    C        0      0        2 
  29   chr29_8023360     ZGre    T    C        1      2        2 
  29   chr29_8023360     ZHar    T    C        0      0        2 
  29   chr29_8023360   Sample    T    C        0      0        2 
  29   chr29_8033147     AAsi    C    T        0      0        2 
  29   chr29_8033147     AKia    C    T        0      0        2 
  29   chr29_8033147     AOna    C    T        0      0        2 
  29   chr29_8033147     ASom    C    T        0      0        2 
  29   chr29_8033147     HCab    C    T        0      0        2 
  29   chr29_8033147     HPrz    C    T        0      0        2 
  29   chr29_8033147     ZBoe    C    T        0      0        2 
  29   chr29_8033147     ZGre    C    T        0      0        2 
  29   chr29_8033147     ZHar    C    T        1      2        2 
  29   chr29_8033147   Sample    C    T        0      0        2 
  29   chr29_8034041     AAsi    G    A        0      0        2 
  29   chr29_8034041     AKia    G    A        0      0        2 
  29   chr29_8034041     AOna    G    A        0      0        2 
  29   chr29_8034041     ASom    G    A        0      0        2 
  29   chr29_8034041     HCab    G    A        0      0        2 
  29   chr29_8034041     HPrz    G    A        0      0        2 
  29   chr29_8034041     ZBoe    G    A        0      0        2 
  29   chr29_8034041     ZGre    G    A        0      0        2 
  29   chr29_8034041     ZHar    G    A      0.5      1        2 
  29   chr29_8034041   Sample    G    A        0      0        2 
  29   chr29_8037515     AAsi    C    T        0      0        2 
  29   chr29_8037515     AKia    C    T        0      0        2 
  29   chr29_8037515     AOna    C    T        0      0        2 
  29   chr29_8037515     ASom    C    T        0      0        2 
  29   chr29_8037515     HCab    C    T      0.5      1        2 
  29   chr29_8037515     HPrz    C    T        0      0        2 
  29   chr29_8037515     ZBoe    C    T        0      0        2 
  29   chr29_8037515     ZGre    C    T        0      0        2 
  29   chr29_8037515     ZHar    C    T        0      0        2 
  29   chr29_8037515   Sample    C    T        0      0        2 
  29   chr29_8037943     AAsi    T    C        0      0        2 
  29   chr29_8037943     AKia    T    C        0      0        2 
  29   chr29_8037943     AOna    T    C        0      0        2 
  29   chr29_8037943     ASom    T    C        0      0        2 
  29   chr29_8037943     HCab    T    C        0      0        2 
  29   chr29_8037943     HPrz    T    C        0      0        2 
  29   chr29_8037943     ZBoe    T    C        0      0        2 
  29   chr29_8037943     ZGre    T    C        1      2        2 
  29   chr29_8037943     ZHar    T    C        0      0        2 
  29   chr29_8037943   Sample    T    C        0      0        2 
  29   chr29_8046741     AAsi    T    C        0      0        2 
  29   chr29_8046741     AKia    T    C        0      0        2 
  29   chr29_8046741     AOna    T    C        0      0        2 
  29   chr29_8046741     ASom    T    C      0.5      1        2 
  29   chr29_8046741     HCab    T    C        1      2        2 
  29   chr29_8046741     HPrz    T    C        1      2        2 
  29   chr29_8046741     ZBoe    T    C        0      0        2 
  29   chr29_8046741     ZGre    T    C        0      0        2 
  29   chr29_8046741     ZHar    T    C        0      0        2 
  29   chr29_8046741   Sample    T    C        1      2        2 
  29   chr29_8049819     AAsi    A    G        0      0        2 
  29   chr29_8049819     AKia    A    G        0      0        2 
  29   chr29_8049819     AOna    A    G        0      0        2 
  29   chr29_8049819     ASom    A    G        0      0        2 
  29   chr29_8049819     HCab    A    G        0      0        2 
  29   chr29_8049819     HPrz    A    G        0      0        2 
  29   chr29_8049819     ZBoe    A    G        0      0        2 
  29   chr29_8049819     ZGre    A    G        0      0        2 
  29   chr29_8049819     ZHar    A    G      0.5      1        2 
  29   chr29_8049819   Sample    A    G        0      0        2 
  29   chr29_8055360     AAsi    C    T        0      0        2 
  29   chr29_8055360     AKia    C    T        0      0        2 
  29   chr29_8055360     AOna    C    T        0      0        2 
  29   chr29_8055360     ASom    C    T        0      0        2 
  29   chr29_8055360     HCab    C    T        1      2        2 
  29   chr29_8055360     HPrz    C    T        1      2        2 
  29   chr29_8055360     ZBoe    C    T        0      0        2 
  29   chr29_8055360     ZGre    C    T        0      0        2 
  29   chr29_8055360     ZHar    C    T        0      0        2 
  29   chr29_8055360   Sample    C    T        1      2        2 
  29   chr29_8077158     AAsi    C    T        0      0        2 
  29   chr29_8077158     AKia    C    T        1      2        2 
  29   chr29_8077158     AOna    C    T        0      0        2 
  29   chr29_8077158     ASom    C    T        0      0        2 
  29   chr29_8077158     HCab    C    T        0      0        2 
  29   chr29_8077158     HPrz    C    T        0      0        2 
  29   chr29_8077158     ZBoe    C    T        0      0        2 
  29   chr29_8077158     ZGre    C    T        0      0        2 
  29   chr29_8077158     ZHar    C    T        0      0        2 
  29   chr29_8077158   Sample    C    T        0      0        2 
  29   chr29_8079303     AAsi    T    C        1      2        2 
  29   chr29_8079303     AKia    T    C        0      0        2 
  29   chr29_8079303     AOna    T    C        0      0        2 
  29   chr29_8079303     ASom    T    C        1      2        2 
  29   chr29_8079303     HCab    T    C        0      0        2 
  29   chr29_8079303     HPrz    T    C        0      0        2 
  29   chr29_8079303     ZBoe    T    C        0      0        2 
  29   chr29_8079303     ZGre    T    C        0      0        2 
  29   chr29_8079303     ZHar    T    C        0      0        2 
  29   chr29_8079303   Sample    T    C        0      0        2 
  29   chr29_8080298     AAsi    C    T        0      0        2 
  29   chr29_8080298     AKia    C    T        0      0        2 
  29   chr29_8080298     AOna    C    T        0      0        2 
  29   chr29_8080298     ASom    C    T        0      0        2 
  29   chr29_8080298     HCab    C    T        0      0        2 
  29   chr29_8080298     HPrz    C    T        0      0        2 
  29   chr29_8080298     ZBoe    C    T      0.5      1        2 
  29   chr29_8080298     ZGre    C    T        0      0        2 
  29   chr29_8080298     ZHar    C    T        0      0        2 
  29   chr29_8080298   Sample    C    T        0      0        2 
  29   chr29_8085736     AAsi    C    T        0      0        2 
  29   chr29_8085736     AKia    C    T        0      0        2 
  29   chr29_8085736     AOna    C    T        0      0        2 
  29   chr29_8085736     ASom    C    T        0      0        2 
  29   chr29_8085736     HCab    C    T        1      2        2 
  29   chr29_8085736     HPrz    C    T        1      2        2 
  29   chr29_8085736     ZBoe    C    T        0      0        2 
  29   chr29_8085736     ZGre    C    T        0      0        2 
  29   chr29_8085736     ZHar    C    T        0      0        2 
  29   chr29_8085736   Sample    C    T        1      2        2 
  29   chr29_8090024     AAsi    G    A        0      0        2 
  29   chr29_8090024     AKia    G    A        0      0        2 
  29   chr29_8090024     AOna    G    A        0      0        2 
  29   chr29_8090024     ASom    G    A        0      0        2 
  29   chr29_8090024     HCab    G    A        1      2        2 
  29   chr29_8090024     HPrz    G    A        1      2        2 
  29   chr29_8090024     ZBoe    G    A        0      0        2 
  29   chr29_8090024     ZGre    G    A        0      0        2 
  29   chr29_8090024     ZHar    G    A        0      0        2 
  29   chr29_8090024   Sample    G    A        1      2        2 
  29   chr29_8090691     AAsi    C    T        0      0        2 
  29   chr29_8090691     AKia    C    T        0      0        2 
  29   chr29_8090691     AOna    C    T        0      0        2 
  29   chr29_8090691     ASom    C    T        0      0        2 
  29   chr29_8090691     HCab    C    T        0      0        2 
  29   chr29_8090691     HPrz    C    T        0      0        2 
  29   chr29_8090691     ZBoe    C    T      0.5      1        2 
  29   chr29_8090691     ZGre    C    T        0      0        2 
  29   chr29_8090691     ZHar    C    T        0      0        2 
  29   chr29_8090691   Sample    C    T        0      0        2 
  29   chr29_8090910     AAsi    T    C        0      0        2 
  29   chr29_8090910     AKia    T    C        0      0        2 
  29   chr29_8090910     AOna    T    C        0      0        2 
  29   chr29_8090910     ASom    T    C        0      0        2 
  29   chr29_8090910     HCab    T    C        0      0        2 
  29   chr29_8090910     HPrz    T    C        0      0        2 
  29   chr29_8090910     ZBoe    T    C        1      2        2 
  29   chr29_8090910     ZGre    T    C        0      0        2 
  29   chr29_8090910     ZHar    T    C        0      0        2 
  29   chr29_8090910   Sample    T    C        0      0        2 
  29   chr29_8095807     AAsi    G    A        0      0        2 
  29   chr29_8095807     AKia    G    A      0.5      1        2 
  29   chr29_8095807     AOna    G    A        0      0        2 
  29   chr29_8095807     ASom    G    A      0.5      1        2 
  29   chr29_8095807     HCab    G    A        0      0        2 
  29   chr29_8095807     HPrz    G    A        0      0        2 
  29   chr29_8095807     ZBoe    G    A        0      0        2 
  29   chr29_8095807     ZGre    G    A        0      0        2 
  29   chr29_8095807     ZHar    G    A        0      0        2 
  29   chr29_8095807   Sample    G    A        0      0        2 
  29   chr29_8099646     AAsi    A    G      0.5      1        2 
  29   chr29_8099646     AKia    A    G        0      0        2 
  29   chr29_8099646     AOna    A    G        0      0        2 
  29   chr29_8099646     ASom    A    G      0.5      1        2 
  29   chr29_8099646     HCab    A    G        0      0        2 
  29   chr29_8099646     HPrz    A    G        0      0        2 
  29   chr29_8099646     ZBoe    A    G        0      0        2 
  29   chr29_8099646     ZGre    A    G        0      0        2 
  29   chr29_8099646     ZHar    A    G        0      0        2 
  29   chr29_8099646   Sample    A    G        0      0        2 
  29   chr29_8104494     AAsi    C    T        0      0        2 
  29   chr29_8104494     AKia    C    T        0      0        2 
  29   chr29_8104494     AOna    C    T        0      0        2 
  29   chr29_8104494     ASom    C    T        0      0        2 
  29   chr29_8104494     HCab    C    T        0      0        2 
  29   chr29_8104494     HPrz    C    T        0      0        2 
  29   chr29_8104494     ZBoe    C    T        0      0        2 
  29   chr29_8104494     ZGre    C    T        0      0        2 
  29   chr29_8104494     ZHar    C    T      0.5      1        2 
  29   chr29_8104494   Sample    C    T        0      0        2 
  29   chr29_8111435     AAsi    T    C        0      0        2 
  29   chr29_8111435     AKia    T    C        0      0        2 
  29   chr29_8111435     AOna    T    C        0      0        2 
  29   chr29_8111435     ASom    T    C        0      0        2 
  29   chr29_8111435     HCab    T    C        0      0        2 
  29   chr29_8111435     HPrz    T    C        0      0        2 
  29   chr29_8111435     ZBoe    T    C      0.5      1        2 
  29   chr29_8111435     ZGre    T    C        0      0        2 
  29   chr29_8111435     ZHar    T    C        0      0        2 
  29   chr29_8111435   Sample    T    C        0      0        2 
  29   chr29_8114399     AAsi    T    C        0      0        2 
  29   chr29_8114399     AKia    T    C        0      0        2 
  29   chr29_8114399     AOna    T    C        0      0        2 
  29   chr29_8114399     ASom    T    C        0      0        2 
  29   chr29_8114399     HCab    T    C        1      2        2 
  29   chr29_8114399     HPrz    T    C        1      2        2 
  29   chr29_8114399     ZBoe    T    C        0      0        2 
  29   chr29_8114399     ZGre    T    C        0      0        2 
  29   chr29_8114399     ZHar    T    C        0      0        2 
  29   chr29_8114399   Sample    T    C        1      2        2 
  29   chr29_8115000     AAsi    G    T        0      0        2 
  29   chr29_8115000     AKia    G    T        0      0        2 
  29   chr29_8115000     AOna    G    T        0      0        2 
  29   chr29_8115000     ASom    G    T        0      0        2 
  29   chr29_8115000     HCab    G    T      0.5      1        2 
  29   chr29_8115000     HPrz    G    T        0      0        2 
  29   chr29_8115000     ZBoe    G    T        0      0        2 
  29   chr29_8115000     ZGre    G    T        0      0        2 
  29   chr29_8115000     ZHar    G    T        0      0        2 
  29   chr29_8115000   Sample    G    T        0      0        2 
  29   chr29_8118937     AAsi    G    A        0      0        2 
  29   chr29_8118937     AKia    G    A        0      0        2 
  29   chr29_8118937     AOna    G    A        0      0        2 
  29   chr29_8118937     ASom    G    A        0      0        2 
  29   chr29_8118937     HCab    G    A        1      2        2 
  29   chr29_8118937     HPrz    G    A        1      2        2 
  29   chr29_8118937     ZBoe    G    A        0      0        2 
  29   chr29_8118937     ZGre    G    A        0      0        2 
  29   chr29_8118937     ZHar    G    A        0      0        2 
  29   chr29_8118937   Sample    G    A        1      2        2 
  29   chr29_8120625     AAsi    C    T        0      0        2 
  29   chr29_8120625     AKia    C    T        0      0        2 
  29   chr29_8120625     AOna    C    T        0      0        2 
  29   chr29_8120625     ASom    C    T        0      0        2 
  29   chr29_8120625     HCab    C    T        1      2        2 
  29   chr29_8120625     HPrz    C    T        1      2        2 
  29   chr29_8120625     ZBoe    C    T        0      0        2 
  29   chr29_8120625     ZGre    C    T        0      0        2 
  29   chr29_8120625     ZHar    C    T        0      0        2 
  29   chr29_8120625   Sample    C    T        1      2        2 
  29   chr29_8120692     AAsi    A    G        0      0        2 
  29   chr29_8120692     AKia    A    G        0      0        2 
  29   chr29_8120692     AOna    A    G        0      0        2 
  29   chr29_8120692     ASom    A    G        0      0        2 
  29   chr29_8120692     HCab    A    G        1      2        2 
  29   chr29_8120692     HPrz    A    G        1      2        2 
  29   chr29_8120692     ZBoe    A    G        0      0        2 
  29   chr29_8120692     ZGre    A    G        0      0        2 
  29   chr29_8120692     ZHar    A    G        0      0        2 
  29   chr29_8120692   Sample    A    G        1      2        2 
  29   chr29_8121462     AAsi    G    C        0      0        2 
  29   chr29_8121462     AKia    G    C        0      0        2 
  29   chr29_8121462     AOna    G    C      0.5      1        2 
  29   chr29_8121462     ASom    G    C        0      0        2 
  29   chr29_8121462     HCab    G    C        0      0        2 
  29   chr29_8121462     HPrz    G    C        0      0        2 
  29   chr29_8121462     ZBoe    G    C        0      0        2 
  29   chr29_8121462     ZGre    G    C        0      0        2 
  29   chr29_8121462     ZHar    G    C        0      0        2 
  29   chr29_8121462   Sample    G    C        0      0        2 
  29   chr29_8123798     AAsi    T    C        0      0        2 
  29   chr29_8123798     AKia    T    C        0      0        2 
  29   chr29_8123798     AOna    T    C        0      0        2 
  29   chr29_8123798     ASom    T    C        0      0        2 
  29   chr29_8123798     HCab    T    C        1      2        2 
  29   chr29_8123798     HPrz    T    C        1      2        2 
  29   chr29_8123798     ZBoe    T    C        0      0        2 
  29   chr29_8123798     ZGre    T    C        0      0        2 
  29   chr29_8123798     ZHar    T    C        0      0        2 
  29   chr29_8123798   Sample    T    C        1      2        2 
  29   chr29_8134911     AAsi    T    G        0      0        2 
  29   chr29_8134911     AKia    T    G        0      0        2 
  29   chr29_8134911     AOna    T    G        0      0        2 
  29   chr29_8134911     ASom    T    G        0      0        2 
  29   chr29_8134911     HCab    T    G        1      2        2 
  29   chr29_8134911     HPrz    T    G        1      2        2 
  29   chr29_8134911     ZBoe    T    G        0      0        2 
  29   chr29_8134911     ZGre    T    G        0      0        2 
  29   chr29_8134911     ZHar    T    G        0      0        2 
  29   chr29_8134911   Sample    T    G        1      2        2 
  29   chr29_8136630     AAsi    T    G        0      0        2 
  29   chr29_8136630     AKia    T    G        1      2        2 
  29   chr29_8136630     AOna    T    G        0      0        2 
  29   chr29_8136630     ASom    T    G        0      0        2 
  29   chr29_8136630     HCab    T    G        0      0        2 
  29   chr29_8136630     HPrz    T    G        0      0        2 
  29   chr29_8136630     ZBoe    T    G        0      0        2 
  29   chr29_8136630     ZGre    T    G        0      0        2 
  29   chr29_8136630     ZHar    T    G        0      0        2 
  29   chr29_8136630   Sample    T    G        0      0        2 
  29   chr29_8140056     AAsi    A    T        0      0        2 
  29   chr29_8140056     AKia    A    T        0      0        2 
  29   chr29_8140056     AOna    A    T        0      0        2 
  29   chr29_8140056     ASom    A    T        0      0        2 
  29   chr29_8140056     HCab    A    T        1      2        2 
  29   chr29_8140056     HPrz    A    T        1      2        2 
  29   chr29_8140056     ZBoe    A    T        0      0        2 
  29   chr29_8140056     ZGre    A    T        0      0        2 
  29   chr29_8140056     ZHar    A    T        0      0        2 
  29   chr29_8140056   Sample    A    T        1      2        2 
  29   chr29_8142761     AAsi    A    G        0      0        2 
  29   chr29_8142761     AKia    A    G        1      2        2 
  29   chr29_8142761     AOna    A    G      0.5      1        2 
  29   chr29_8142761     ASom    A    G        0      0        2 
  29   chr29_8142761     HCab    A    G        0      0        2 
  29   chr29_8142761     HPrz    A    G        0      0        2 
  29   chr29_8142761     ZBoe    A    G        0      0        2 
  29   chr29_8142761     ZGre    A    G        0      0        2 
  29   chr29_8142761     ZHar    A    G        0      0        2 
  29   chr29_8142761   Sample    A    G        0      0        2 
  29   chr29_8142795     AAsi    C    T        0      0        2 
  29   chr29_8142795     AKia    C    T        0      0        2 
  29   chr29_8142795     AOna    C    T        0      0        2 
  29   chr29_8142795     ASom    C    T        0      0        2 
  29   chr29_8142795     HCab    C    T        1      2        2 
  29   chr29_8142795     HPrz    C    T        1      2        2 
  29   chr29_8142795     ZBoe    C    T        0      0        2 
  29   chr29_8142795     ZGre    C    T        0      0        2 
  29   chr29_8142795     ZHar    C    T        0      0        2 
  29   chr29_8142795   Sample    C    T        1      2        2 
  29   chr29_8146356     AAsi    T    C        0      0        2 
  29   chr29_8146356     AKia    T    C        1      2        2 
  29   chr29_8146356     AOna    T    C      0.5      1        2 
  29   chr29_8146356     ASom    T    C        0      0        2 
  29   chr29_8146356     HCab    T    C        0      0        2 
  29   chr29_8146356     HPrz    T    C        0      0        2 
  29   chr29_8146356     ZBoe    T    C        0      0        2 
  29   chr29_8146356     ZGre    T    C        0      0        2 
  29   chr29_8146356     ZHar    T    C        0      0        2 
  29   chr29_8146356   Sample    T    C        0      0        2 
  29   chr29_8147160     AAsi    T    C        0      0        2 
  29   chr29_8147160     AKia    T    C        0      0        2 
  29   chr29_8147160     AOna    T    C      0.5      1        2 
  29   chr29_8147160     ASom    T    C        0      0        2 
  29   chr29_8147160     HCab    T    C        0      0        2 
  29   chr29_8147160     HPrz    T    C        0      0        2 
  29   chr29_8147160     ZBoe    T    C        0      0        2 
  29   chr29_8147160     ZGre    T    C        0      0        2 
  29   chr29_8147160     ZHar    T    C        0      0        2 
  29   chr29_8147160   Sample    T    C        0      0        2 
  29   chr29_8150737     AAsi    T    C        0      0        2 
  29   chr29_8150737     AKia    T    C        0      0        2 
  29   chr29_8150737     AOna    T    C        0      0        2 
  29   chr29_8150737     ASom    T    C      0.5      1        2 
  29   chr29_8150737     HCab    T    C        0      0        2 
  29   chr29_8150737     HPrz    T    C        0      0        2 
  29   chr29_8150737     ZBoe    T    C        0      0        2 
  29   chr29_8150737     ZGre    T    C        0      0        2 
  29   chr29_8150737     ZHar    T    C        0      0        2 
  29   chr29_8150737   Sample    T    C        0      0        2 
  29   chr29_8151515     AAsi    T    C        0      0        2 
  29   chr29_8151515     AKia    T    C        0      0        2 
  29   chr29_8151515     AOna    T    C        0      0        2 
  29   chr29_8151515     ASom    T    C        0      0        2 
  29   chr29_8151515     HCab    T    C      0.5      1        2 
  29   chr29_8151515     HPrz    T    C        1      2        2 
  29   chr29_8151515     ZBoe    T    C        0      0        2 
  29   chr29_8151515     ZGre    T    C        0      0        2 
  29   chr29_8151515     ZHar    T    C        0      0        2 
  29   chr29_8151515   Sample    T    C        1      2        2 
  29   chr29_8154079     AAsi    G    A        0      0        2 
  29   chr29_8154079     AKia    G    A        1      2        2 
  29   chr29_8154079     AOna    G    A        0      0        2 
  29   chr29_8154079     ASom    G    A        0      0        2 
  29   chr29_8154079     HCab    G    A        0      0        2 
  29   chr29_8154079     HPrz    G    A        0      0        2 
  29   chr29_8154079     ZBoe    G    A        0      0        2 
  29   chr29_8154079     ZGre    G    A        0      0        2 
  29   chr29_8154079     ZHar    G    A        0      0        2 
  29   chr29_8154079   Sample    G    A        0      0        2 
  29   chr29_8156670     AAsi    A    G        0      0        2 
  29   chr29_8156670     AKia    A    G        1      2        2 
  29   chr29_8156670     AOna    A    G        0      0        2 
  29   chr29_8156670     ASom    A    G        0      0        2 
  29   chr29_8156670     HCab    A    G        0      0        2 
  29   chr29_8156670     HPrz    A    G        0      0        2 
  29   chr29_8156670     ZBoe    A    G        0      0        2 
  29   chr29_8156670     ZGre    A    G        0      0        2 
  29   chr29_8156670     ZHar    A    G        0      0        2 
  29   chr29_8156670   Sample    A    G        0      0        2 
  29   chr29_8157548     AAsi    C    G        0      0        2 
  29   chr29_8157548     AKia    C    G        0      0        2 
  29   chr29_8157548     AOna    C    G        0      0        2 
  29   chr29_8157548     ASom    C    G        0      0        2 
  29   chr29_8157548     HCab    C    G      0.5      1        2 
  29   chr29_8157548     HPrz    C    G        0      0        2 
  29   chr29_8157548     ZBoe    C    G        0      0        2 
  29   chr29_8157548     ZGre    C    G        0      0        2 
  29   chr29_8157548     ZHar    C    G        0      0        2 
  29   chr29_8157548   Sample    C    G        0      0        2 
  29   chr29_8159073     AAsi    G    C        0      0        2 
  29   chr29_8159073     AKia    G    C        0      0        2 
  29   chr29_8159073     AOna    G    C      0.5      1        2 
  29   chr29_8159073     ASom    G    C        0      0        2 
  29   chr29_8159073     HCab    G    C        0      0        2 
  29   chr29_8159073     HPrz    G    C        0      0        2 
  29   chr29_8159073     ZBoe    G    C        0      0        2 
  29   chr29_8159073     ZGre    G    C        0      0        2 
  29   chr29_8159073     ZHar    G    C        0      0        2 
  29   chr29_8159073   Sample    G    C        0      0        2 
  29   chr29_8164522     AAsi    A    G        0      0        2 
  29   chr29_8164522     AKia    A    G        0      0        2 
  29   chr29_8164522     AOna    A    G        0      0        2 
  29   chr29_8164522     ASom    A    G        0      0        2 
  29   chr29_8164522     HCab    A    G      0.5      1        2 
  29   chr29_8164522     HPrz    A    G      0.5      1        2 
  29   chr29_8164522     ZBoe    A    G        0      0        2 
  29   chr29_8164522     ZGre    A    G        0      0        2 
  29   chr29_8164522     ZHar    A    G        0      0        2 
  29   chr29_8164522   Sample    A    G        0      0        2 
  29   chr29_8170730     AAsi    G    T        0      0        2 
  29   chr29_8170730     AKia    G    T        0      0        2 
  29   chr29_8170730     AOna    G    T        0      0        2 
  29   chr29_8170730     ASom    G    T        0      0        2 
  29   chr29_8170730     HCab    G    T        0      0        2 
  29   chr29_8170730     HPrz    G    T        0      0        2 
  29   chr29_8170730     ZBoe    G    T        0      0        2 
  29   chr29_8170730     ZGre    G    T        0      0        2 
  29   chr29_8170730     ZHar    G    T        1      2        2 
  29   chr29_8170730   Sample    G    T        0      0        2 
  29   chr29_8185521     AAsi    C    T        0      0        2 
  29   chr29_8185521     AKia    C    T        0      0        2 
  29   chr29_8185521     AOna    C    T        0      0        2 
  29   chr29_8185521     ASom    C    T        0      0        2 
  29   chr29_8185521     HCab    C    T        1      2        2 
  29   chr29_8185521     HPrz    C    T        1      2        2 
  29   chr29_8185521     ZBoe    C    T        0      0        2 
  29   chr29_8185521     ZGre    C    T        0      0        2 
  29   chr29_8185521     ZHar    C    T        0      0        2 
  29   chr29_8185521   Sample    C    T        1      2        2 
  29   chr29_8189007     AAsi    T    G        0      0        2 
  29   chr29_8189007     AKia    T    G        0      0        2 
  29   chr29_8189007     AOna    T    G        0      0        2 
  29   chr29_8189007     ASom    T    G        0      0        2 
  29   chr29_8189007     HCab    T    G        0      0        2 
  29   chr29_8189007     HPrz    T    G        0      0        2 
  29   chr29_8189007     ZBoe    T    G        0      0        2 
  29   chr29_8189007     ZGre    T    G        1      2        2 
  29   chr29_8189007     ZHar    T    G        0      0        2 
  29   chr29_8189007   Sample    T    G        0      0        2 
  29   chr29_8189468     AAsi    A    G        0      0        2 
  29   chr29_8189468     AKia    A    G        0      0        2 
  29   chr29_8189468     AOna    A    G        0      0        2 
  29   chr29_8189468     ASom    A    G        0      0        2 
  29   chr29_8189468     HCab    A    G        1      2        2 
  29   chr29_8189468     HPrz    A    G        1      2        2 
  29   chr29_8189468     ZBoe    A    G        0      0        2 
  29   chr29_8189468     ZGre    A    G        0      0        2 
  29   chr29_8189468     ZHar    A    G        0      0        2 
  29   chr29_8189468   Sample    A    G        1      2        2 
  29   chr29_8196091     AAsi    T    A        0      0        2 
  29   chr29_8196091     AKia    T    A        0      0        2 
  29   chr29_8196091     AOna    T    A        0      0        2 
  29   chr29_8196091     ASom    T    A        0      0        2 
  29   chr29_8196091     HCab    T    A        0      0        2 
  29   chr29_8196091     HPrz    T    A        0      0        2 
  29   chr29_8196091     ZBoe    T    A      0.5      1        2 
  29   chr29_8196091     ZGre    T    A        0      0        2 
  29   chr29_8196091     ZHar    T    A        0      0        2 
  29   chr29_8196091   Sample    T    A        0      0        2 
  29   chr29_8196386     AAsi    G    A        0      0        2 
  29   chr29_8196386     AKia    G    A        0      0        2 
  29   chr29_8196386     AOna    G    A        0      0        2 
  29   chr29_8196386     ASom    G    A        0      0        2 
  29   chr29_8196386     HCab    G    A        1      2        2 
  29   chr29_8196386     HPrz    G    A        1      2        2 
  29   chr29_8196386     ZBoe    G    A        0      0        2 
  29   chr29_8196386     ZGre    G    A        0      0        2 
  29   chr29_8196386     ZHar    G    A        0      0        2 
  29   chr29_8196386   Sample    G    A        1      2        2 
  29   chr29_8199479     AAsi    T    C        0      0        2 
  29   chr29_8199479     AKia    T    C        1      2        2 
  29   chr29_8199479     AOna    T    C        1      2        2 
  29   chr29_8199479     ASom    T    C        0      0        2 
  29   chr29_8199479     HCab    T    C        0      0        2 
  29   chr29_8199479     HPrz    T    C        0      0        2 
  29   chr29_8199479     ZBoe    T    C        0      0        2 
  29   chr29_8199479     ZGre    T    C        0      0        2 
  29   chr29_8199479     ZHar    T    C        0      0        2 
  29   chr29_8199479   Sample    T    C        0      0        2 
  29   chr29_8202564     AAsi    G    T        0      0        2 
  29   chr29_8202564     AKia    G    T        0      0        2 
  29   chr29_8202564     AOna    G    T      0.5      1        2 
  29   chr29_8202564     ASom    G    T        0      0        2 
  29   chr29_8202564     HCab    G    T        0      0        2 
  29   chr29_8202564     HPrz    G    T        0      0        2 
  29   chr29_8202564     ZBoe    G    T        0      0        2 
  29   chr29_8202564     ZGre    G    T        0      0        2 
  29   chr29_8202564     ZHar    G    T        0      0        2 
  29   chr29_8202564   Sample    G    T        0      0        2 
  29   chr29_8207410     AAsi    A    C        0      0        2 
  29   chr29_8207410     AKia    A    C        1      2        2 
  29   chr29_8207410     AOna    A    C      0.5      1        2 
  29   chr29_8207410     ASom    A    C        0      0        2 
  29   chr29_8207410     HCab    A    C        0      0        2 
  29   chr29_8207410     HPrz    A    C        0      0        2 
  29   chr29_8207410     ZBoe    A    C        0      0        2 
  29   chr29_8207410     ZGre    A    C        0      0        2 
  29   chr29_8207410     ZHar    A    C        0      0        2 
  29   chr29_8207410   Sample    A    C        0      0        2 
  29   chr29_8215900     AAsi    T    C        0      0        2 
  29   chr29_8215900     AKia    T    C        0      0        2 
  29   chr29_8215900     AOna    T    C        0      0        2 
  29   chr29_8215900     ASom    T    C        0      0        2 
  29   chr29_8215900     HCab    T    C        1      2        2 
  29   chr29_8215900     HPrz    T    C      0.5      1        2 
  29   chr29_8215900     ZBoe    T    C        0      0        2 
  29   chr29_8215900     ZGre    T    C        0      0        2 
  29   chr29_8215900     ZHar    T    C        0      0        2 
  29   chr29_8215900   Sample    T    C        1      2        2 
  29   chr29_8220192     AAsi    C    G        0      0        2 
  29   chr29_8220192     AKia    C    G        0      0        2 
  29   chr29_8220192     AOna    C    G        0      0        2 
  29   chr29_8220192     ASom    C    G        0      0        2 
  29   chr29_8220192     HCab    C    G        0      0        2 
  29   chr29_8220192     HPrz    C    G        0      0        2 
  29   chr29_8220192     ZBoe    C    G      0.5      1        2 
  29   chr29_8220192     ZGre    C    G        0      0        2 
  29   chr29_8220192     ZHar    C    G        0      0        2 
  29   chr29_8220192   Sample    C    G        0      0        2 
  29   chr29_8223973     AAsi    C    T        0      0        2 
  29   chr29_8223973     AKia    C    T        0      0        2 
  29   chr29_8223973     AOna    C    T        0      0        2 
  29   chr29_8223973     ASom    C    T        0      0        2 
  29   chr29_8223973     HCab    C    T        1      2        2 
  29   chr29_8223973     HPrz    C    T        1      2        2 
  29   chr29_8223973     ZBoe    C    T        0      0        2 
  29   chr29_8223973     ZGre    C    T        0      0        2 
  29   chr29_8223973     ZHar    C    T        0      0        2 
  29   chr29_8223973   Sample    C    T        1      2        2 
  29   chr29_8227216     AAsi    A    G        0      0        2 
  29   chr29_8227216     AKia    A    G        1      2        2 
  29   chr29_8227216     AOna    A    G      0.5      1        2 
  29   chr29_8227216     ASom    A    G        0      0        2 
  29   chr29_8227216     HCab    A    G        0      0        2 
  29   chr29_8227216     HPrz    A    G        0      0        2 
  29   chr29_8227216     ZBoe    A    G        0      0        2 
  29   chr29_8227216     ZGre    A    G        0      0        2 
  29   chr29_8227216     ZHar    A    G        0      0        2 
  29   chr29_8227216   Sample    A    G        0      0        2 
  29   chr29_8228996     AAsi    G    C        0      0        2 
  29   chr29_8228996     AKia    G    C        0      0        2 
  29   chr29_8228996     AOna    G    C        0      0        2 
  29   chr29_8228996     ASom    G    C        0      0        2 
  29   chr29_8228996     HCab    G    C        1      2        2 
  29   chr29_8228996     HPrz    G    C        1      2        2 
  29   chr29_8228996     ZBoe    G    C        0      0        2 
  29   chr29_8228996     ZGre    G    C        0      0        2 
  29   chr29_8228996     ZHar    G    C        0      0        2 
  29   chr29_8228996   Sample    G    C        1      2        2 
  29   chr29_8231257     AAsi    T    C        0      0        2 
  29   chr29_8231257     AKia    T    C        0      0        2 
  29   chr29_8231257     AOna    T    C        0      0        2 
  29   chr29_8231257     ASom    T    C        0      0        2 
  29   chr29_8231257     HCab    T    C        0      0        2 
  29   chr29_8231257     HPrz    T    C        0      0        2 
  29   chr29_8231257     ZBoe    T    C        0      0        2 
  29   chr29_8231257     ZGre    T    C        0      0        2 
  29   chr29_8231257     ZHar    T    C        1      2        2 
  29   chr29_8231257   Sample    T    C        0      0        2 
  29   chr29_8246313     AAsi    T    G        0      0        2 
  29   chr29_8246313     AKia    T    G        0      0        2 
  29   chr29_8246313     AOna    T    G        0      0        2 
  29   chr29_8246313     ASom    T    G        0      0        2 
  29   chr29_8246313     HCab    T    G        1      2        2 
  29   chr29_8246313     HPrz    T    G        1      2        2 
  29   chr29_8246313     ZBoe    T    G        0      0        2 
  29   chr29_8246313     ZGre    T    G        0      0        2 
  29   chr29_8246313     ZHar    T    G        0      0        2 
  29   chr29_8246313   Sample    T    G        1      2        2 
  29   chr29_8261086     AAsi    G    A        0      0        2 
  29   chr29_8261086     AKia    G    A        0      0        2 
  29   chr29_8261086     AOna    G    A        0      0        2 
  29   chr29_8261086     ASom    G    A        0      0        2 
  29   chr29_8261086     HCab    G    A        1      2        2 
  29   chr29_8261086     HPrz    G    A        1      2        2 
  29   chr29_8261086     ZBoe    G    A        0      0        2 
  29   chr29_8261086     ZGre    G    A        0      0        2 
  29   chr29_8261086     ZHar    G    A        0      0        2 
  29   chr29_8261086   Sample    G    A        1      2        2 
  29   chr29_8261743     AAsi    G    A        0      0        2 
  29   chr29_8261743     AKia    G    A        0      0        2 
  29   chr29_8261743     AOna    G    A        0      0        2 
  29   chr29_8261743     ASom    G    A        0      0        2 
  29   chr29_8261743     HCab    G    A        1      2        2 
  29   chr29_8261743     HPrz    G    A        1      2        2 
  29   chr29_8261743     ZBoe    G    A        0      0        2 
  29   chr29_8261743     ZGre    G    A        0      0        2 
  29   chr29_8261743     ZHar    G    A        0      0        2 
  29   chr29_8261743   Sample    G    A        1      2        2 
  29   chr29_8264401     AAsi    T    C        0      0        2 
  29   chr29_8264401     AKia    T    C        0      0        2 
  29   chr29_8264401     AOna    T    C        0      0        2 
  29   chr29_8264401     ASom    T    C        0      0        2 
  29   chr29_8264401     HCab    T    C        1      2        2 
  29   chr29_8264401     HPrz    T    C        1      2        2 
  29   chr29_8264401     ZBoe    T    C        0      0        2 
  29   chr29_8264401     ZGre    T    C        0      0        2 
  29   chr29_8264401     ZHar    T    C        0      0        2 
  29   chr29_8264401   Sample    T    C        1      2        2 
  29   chr29_8266750     AAsi    T    C        0      0        2 
  29   chr29_8266750     AKia    T    C        0      0        2 
  29   chr29_8266750     AOna    T    C        0      0        2 
  29   chr29_8266750     ASom    T    C        0      0        2 
  29   chr29_8266750     HCab    T    C        1      2        2 
  29   chr29_8266750     HPrz    T    C        1      2        2 
  29   chr29_8266750     ZBoe    T    C        0      0        2 
  29   chr29_8266750     ZGre    T    C        0      0        2 
  29   chr29_8266750     ZHar    T    C        0      0        2 
  29   chr29_8266750   Sample    T    C        1      2        2 
  29   chr29_8273846     AAsi    G    A        0      0        2 
  29   chr29_8273846     AKia    G    A        0      0        2 
  29   chr29_8273846     AOna    G    A        0      0        2 
  29   chr29_8273846     ASom    G    A        0      0        2 
  29   chr29_8273846     HCab    G    A        1      2        2 
  29   chr29_8273846     HPrz    G    A        1      2        2 
  29   chr29_8273846     ZBoe    G    A        0      0        2 
  29   chr29_8273846     ZGre    G    A        0      0        2 
  29   chr29_8273846     ZHar    G    A        0      0        2 
  29   chr29_8273846   Sample    G    A        1      2        2 
  29   chr29_8275466     AAsi    G    C        0      0        2 
  29   chr29_8275466     AKia    G    C        0      0        2 
  29   chr29_8275466     AOna    G    C        0      0        2 
  29   chr29_8275466     ASom    G    C        0      0        2 
  29   chr29_8275466     HCab    G    C        1      2        2 
  29   chr29_8275466     HPrz    G    C        1      2        2 
  29   chr29_8275466     ZBoe    G    C        0      0        2 
  29   chr29_8275466     ZGre    G    C        0      0        2 
  29   chr29_8275466     ZHar    G    C        0      0        2 
  29   chr29_8275466   Sample    G    C        1      2        2 
  29   chr29_8282600     AAsi    T    C      0.5      1        2 
  29   chr29_8282600     AKia    T    C        0      0        2 
  29   chr29_8282600     AOna    T    C        0      0        2 
  29   chr29_8282600     ASom    T    C        0      0        2 
  29   chr29_8282600     HCab    T    C        0      0        2 
  29   chr29_8282600     HPrz    T    C        0      0        2 
  29   chr29_8282600     ZBoe    T    C        0      0        2 
  29   chr29_8282600     ZGre    T    C        0      0        2 
  29   chr29_8282600     ZHar    T    C        0      0        2 
  29   chr29_8282600   Sample    T    C        0      0        2 
  29   chr29_8294964     AAsi    A    G        0      0        2 
  29   chr29_8294964     AKia    A    G        0      0        2 
  29   chr29_8294964     AOna    A    G        0      0        2 
  29   chr29_8294964     ASom    A    G        0      0        2 
  29   chr29_8294964     HCab    A    G        0      0        2 
  29   chr29_8294964     HPrz    A    G        0      0        2 
  29   chr29_8294964     ZBoe    A    G      0.5      1        2 
  29   chr29_8294964     ZGre    A    G        0      0        2 
  29   chr29_8294964     ZHar    A    G        0      0        2 
  29   chr29_8294964   Sample    A    G        0      0        2 
  29   chr29_8296577     AAsi    A    G        0      0        2 
  29   chr29_8296577     AKia    A    G        1      2        2 
  29   chr29_8296577     AOna    A    G      0.5      1        2 
  29   chr29_8296577     ASom    A    G        0      0        2 
  29   chr29_8296577     HCab    A    G        0      0        2 
  29   chr29_8296577     HPrz    A    G        0      0        2 
  29   chr29_8296577     ZBoe    A    G        1      2        2 
  29   chr29_8296577     ZGre    A    G        1      2        2 
  29   chr29_8296577     ZHar    A    G        1      2        2 
  29   chr29_8296577   Sample    A    G        0      0        2 
  29   chr29_8297208     AAsi    T    C        1      2        2 
  29   chr29_8297208     AKia    T    C        0      0        2 
  29   chr29_8297208     AOna    T    C      0.5      1        2 
  29   chr29_8297208     ASom    T    C        1      2        2 
  29   chr29_8297208     HCab    T    C        0      0        2 
  29   chr29_8297208     HPrz    T    C        0      0        2 
  29   chr29_8297208     ZBoe    T    C        0      0        2 
  29   chr29_8297208     ZGre    T    C        0      0        2 
  29   chr29_8297208     ZHar    T    C        0      0        2 
  29   chr29_8297208   Sample    T    C        0      0        2 
  29   chr29_8302066     AAsi    G    T        0      0        2 
  29   chr29_8302066     AKia    G    T        0      0        2 
  29   chr29_8302066     AOna    G    T        0      0        2 
  29   chr29_8302066     ASom    G    T        0      0        2 
  29   chr29_8302066     HCab    G    T        1      2        2 
  29   chr29_8302066     HPrz    G    T        1      2        2 
  29   chr29_8302066     ZBoe    G    T        0      0        2 
  29   chr29_8302066     ZGre    G    T        0      0        2 
  29   chr29_8302066     ZHar    G    T        0      0        2 
  29   chr29_8302066   Sample    G    T        1      2        2 
  29   chr29_8302851     AAsi    C    A      0.5      1        2 
  29   chr29_8302851     AKia    C    A        0      0        2 
  29   chr29_8302851     AOna    C    A        0      0        2 
  29   chr29_8302851     ASom    C    A      0.5      1        2 
  29   chr29_8302851     HCab    C    A        0      0        2 
  29   chr29_8302851     HPrz    C    A        0      0        2 
  29   chr29_8302851     ZBoe    C    A        0      0        2 
  29   chr29_8302851     ZGre    C    A        0      0        2 
  29   chr29_8302851     ZHar    C    A        0      0        2 
  29   chr29_8302851   Sample    C    A        0      0        2 
  29   chr29_8303984     AAsi    G    A        0      0        2 
  29   chr29_8303984     AKia    G    A        0      0        2 
  29   chr29_8303984     AOna    G    A        0      0        2 
  29   chr29_8303984     ASom    G    A        0      0        2 
  29   chr29_8303984     HCab    G    A        1      2        2 
  29   chr29_8303984     HPrz    G    A        1      2        2 
  29   chr29_8303984     ZBoe    G    A        0      0        2 
  29   chr29_8303984     ZGre    G    A        0      0        2 
  29   chr29_8303984     ZHar    G    A        0      0        2 
  29   chr29_8303984   Sample    G    A        1      2        2 
  29   chr29_8308363     AAsi    T    C        0      0        2 
  29   chr29_8308363     AKia    T    C        0      0        2 
  29   chr29_8308363     AOna    T    C        0      0        2 
  29   chr29_8308363     ASom    T    C        0      0        2 
  29   chr29_8308363     HCab    T    C        1      2        2 
  29   chr29_8308363     HPrz    T    C        1      2        2 
  29   chr29_8308363     ZBoe    T    C        0      0        2 
  29   chr29_8308363     ZGre    T    C        0      0        2 
  29   chr29_8308363     ZHar    T    C        0      0        2 
  29   chr29_8308363   Sample    T    C        0      0        2 
  29   chr29_8310257     AAsi    C    G        0      0        2 
  29   chr29_8310257     AKia    C    G        0      0        2 
  29   chr29_8310257     AOna    C    G        0      0        2 
  29   chr29_8310257     ASom    C    G        0      0        2 
  29   chr29_8310257     HCab    C    G        1      2        2 
  29   chr29_8310257     HPrz    C    G        1      2        2 
  29   chr29_8310257     ZBoe    C    G        0      0        2 
  29   chr29_8310257     ZGre    C    G        0      0        2 
  29   chr29_8310257     ZHar    C    G        0      0        2 
  29   chr29_8310257   Sample    C    G        1      2        2 
  29   chr29_8317029     AAsi    A    G        0      0        2 
  29   chr29_8317029     AKia    A    G        0      0        2 
  29   chr29_8317029     AOna    A    G        0      0        2 
  29   chr29_8317029     ASom    A    G        0      0        2 
  29   chr29_8317029     HCab    A    G        1      2        2 
  29   chr29_8317029     HPrz    A    G        1      2        2 
  29   chr29_8317029     ZBoe    A    G        0      0        2 
  29   chr29_8317029     ZGre    A    G        0      0        2 
  29   chr29_8317029     ZHar    A    G        0      0        2 
  29   chr29_8317029   Sample    A    G        1      2        2 
  29   chr29_8321753     AAsi    T    A        0      0        2 
  29   chr29_8321753     AKia    T    A        0      0        2 
  29   chr29_8321753     AOna    T    A        0      0        2 
  29   chr29_8321753     ASom    T    A        0      0        2 
  29   chr29_8321753     HCab    T    A        0      0        2 
  29   chr29_8321753     HPrz    T    A        0      0        2 
  29   chr29_8321753     ZBoe    T    A      0.5      1        2 
  29   chr29_8321753     ZGre    T    A        0      0        2 
  29   chr29_8321753     ZHar    T    A        0      0        2 
  29   chr29_8321753   Sample    T    A        0      0        2 
  29   chr29_8322973     AAsi    A    G        0      0        2 
  29   chr29_8322973     AKia    A    G        0      0        2 
  29   chr29_8322973     AOna    A    G        0      0        2 
  29   chr29_8322973     ASom    A    G        0      0        2 
  29   chr29_8322973     HCab    A    G        0      0        2 
  29   chr29_8322973     HPrz    A    G        0      0        2 
  29   chr29_8322973     ZBoe    A    G        0      0        2 
  29   chr29_8322973     ZGre    A    G        0      0        2 
  29   chr29_8322973     ZHar    A    G        1      2        2 
  29   chr29_8322973   Sample    A    G        0      0        2 
  29   chr29_8323029     AAsi    A    T        0      0        2 
  29   chr29_8323029     AKia    A    T        0      0        2 
  29   chr29_8323029     AOna    A    T        0      0        2 
  29   chr29_8323029     ASom    A    T        0      0        2 
  29   chr29_8323029     HCab    A    T        0      0        2 
  29   chr29_8323029     HPrz    A    T        0      0        2 
  29   chr29_8323029     ZBoe    A    T        0      0        2 
  29   chr29_8323029     ZGre    A    T        1      2        2 
  29   chr29_8323029     ZHar    A    T        0      0        2 
  29   chr29_8323029   Sample    A    T        0      0        2 
  29   chr29_8325332     AAsi    G    A        0      0        2 
  29   chr29_8325332     AKia    G    A        0      0        2 
  29   chr29_8325332     AOna    G    A      0.5      1        2 
  29   chr29_8325332     ASom    G    A        0      0        2 
  29   chr29_8325332     HCab    G    A        0      0        2 
  29   chr29_8325332     HPrz    G    A        0      0        2 
  29   chr29_8325332     ZBoe    G    A        0      0        2 
  29   chr29_8325332     ZGre    G    A        0      0        2 
  29   chr29_8325332     ZHar    G    A        0      0        2 
  29   chr29_8325332   Sample    G    A        0      0        2 
  29   chr29_8325992     AAsi    T    C        0      0        2 
  29   chr29_8325992     AKia    T    C        0      0        2 
  29   chr29_8325992     AOna    T    C      0.5      1        2 
  29   chr29_8325992     ASom    T    C        0      0        2 
  29   chr29_8325992     HCab    T    C        0      0        2 
  29   chr29_8325992     HPrz    T    C        0      0        2 
  29   chr29_8325992     ZBoe    T    C        0      0        2 
  29   chr29_8325992     ZGre    T    C        0      0        2 
  29   chr29_8325992     ZHar    T    C        0      0        2 
  29   chr29_8325992   Sample    T    C        0      0        2 
  29   chr29_8328522     AAsi    T    C        0      0        2 
  29   chr29_8328522     AKia    T    C        0      0        2 
  29   chr29_8328522     AOna    T    C      0.5      1        2 
  29   chr29_8328522     ASom    T    C        0      0        2 
  29   chr29_8328522     HCab    T    C        0      0        2 
  29   chr29_8328522     HPrz    T    C        0      0        2 
  29   chr29_8328522     ZBoe    T    C        0      0        2 
  29   chr29_8328522     ZGre    T    C        0      0        2 
  29   chr29_8328522     ZHar    T    C        0      0        2 
  29   chr29_8328522   Sample    T    C        0      0        2 
  29   chr29_8340925     AAsi    T    C        0      0        2 
  29   chr29_8340925     AKia    T    C        0      0        2 
  29   chr29_8340925     AOna    T    C        0      0        2 
  29   chr29_8340925     ASom    T    C        0      0        2 
  29   chr29_8340925     HCab    T    C        1      2        2 
  29   chr29_8340925     HPrz    T    C        1      2        2 
  29   chr29_8340925     ZBoe    T    C        0      0        2 
  29   chr29_8340925     ZGre    T    C        0      0        2 
  29   chr29_8340925     ZHar    T    C        0      0        2 
  29   chr29_8340925   Sample    T    C        1      2        2 
  29   chr29_8342261     AAsi    T    C        0      0        2 
  29   chr29_8342261     AKia    T    C        0      0        2 
  29   chr29_8342261     AOna    T    C        0      0        2 
  29   chr29_8342261     ASom    T    C        1      2        2 
  29   chr29_8342261     HCab    T    C        0      0        2 
  29   chr29_8342261     HPrz    T    C        0      0        2 
  29   chr29_8342261     ZBoe    T    C        0      0        2 
  29   chr29_8342261     ZGre    T    C        0      0        2 
  29   chr29_8342261     ZHar    T    C        0      0        2 
  29   chr29_8342261   Sample    T    C        0      0        2 
  29   chr29_8345203     AAsi    C    T        0      0        2 
  29   chr29_8345203     AKia    C    T        1      2        2 
  29   chr29_8345203     AOna    C    T        0      0        2 
  29   chr29_8345203     ASom    C    T        0      0        2 
  29   chr29_8345203     HCab    C    T        0      0        2 
  29   chr29_8345203     HPrz    C    T        0      0        2 
  29   chr29_8345203     ZBoe    C    T        0      0        2 
  29   chr29_8345203     ZGre    C    T        0      0        2 
  29   chr29_8345203     ZHar    C    T        0      0        2 
  29   chr29_8345203   Sample    C    T        0      0        2 
  29   chr29_8350837     AAsi    A    G        0      0        2 
  29   chr29_8350837     AKia    A    G        0      0        2 
  29   chr29_8350837     AOna    A    G        0      0        2 
  29   chr29_8350837     ASom    A    G        0      0        2 
  29   chr29_8350837     HCab    A    G        0      0        2 
  29   chr29_8350837     HPrz    A    G        0      0        2 
  29   chr29_8350837     ZBoe    A    G      0.5      1        2 
  29   chr29_8350837     ZGre    A    G        0      0        2 
  29   chr29_8350837     ZHar    A    G        0      0        2 
  29   chr29_8350837   Sample    A    G        0      0        2 
  29   chr29_8351046     AAsi    G    A        0      0        2 
  29   chr29_8351046     AKia    G    A        0      0        2 
  29   chr29_8351046     AOna    G    A        0      0        2 
  29   chr29_8351046     ASom    G    A        0      0        2 
  29   chr29_8351046     HCab    G    A        0      0        2 
  29   chr29_8351046     HPrz    G    A        0      0        2 
  29   chr29_8351046     ZBoe    G    A        0      0        2 
  29   chr29_8351046     ZGre    G    A        0      0        2 
  29   chr29_8351046     ZHar    G    A        1      2        2 
  29   chr29_8351046   Sample    G    A        0      0        2 
  29   chr29_8362358     AAsi    A    T        0      0        2 
  29   chr29_8362358     AKia    A    T        0      0        2 
  29   chr29_8362358     AOna    A    T        0      0        2 
  29   chr29_8362358     ASom    A    T        0      0        2 
  29   chr29_8362358     HCab    A    T        1      2        2 
  29   chr29_8362358     HPrz    A    T        1      2        2 
  29   chr29_8362358     ZBoe    A    T        0      0        2 
  29   chr29_8362358     ZGre    A    T        0      0        2 
  29   chr29_8362358     ZHar    A    T        0      0        2 
  29   chr29_8362358   Sample    A    T        1      2        2 
  29   chr29_8367104     AAsi    G    T        0      0        2 
  29   chr29_8367104     AKia    G    T        0      0        2 
  29   chr29_8367104     AOna    G    T        0      0        2 
  29   chr29_8367104     ASom    G    T        0      0        2 
  29   chr29_8367104     HCab    G    T        0      0        2 
  29   chr29_8367104     HPrz    G    T        0      0        2 
  29   chr29_8367104     ZBoe    G    T        0      0        2 
  29   chr29_8367104     ZGre    G    T        0      0        2 
  29   chr29_8367104     ZHar    G    T      0.5      1        2 
  29   chr29_8367104   Sample    G    T        0      0        2 
  29   chr29_8394610     AAsi    G    A        0      0        2 
  29   chr29_8394610     AKia    G    A        0      0        2 
  29   chr29_8394610     AOna    G    A        0      0        2 
  29   chr29_8394610     ASom    G    A        0      0        2 
  29   chr29_8394610     HCab    G    A        1      2        2 
  29   chr29_8394610     HPrz    G    A        1      2        2 
  29   chr29_8394610     ZBoe    G    A        0      0        2 
  29   chr29_8394610     ZGre    G    A        0      0        2 
  29   chr29_8394610     ZHar    G    A        0      0        2 
  29   chr29_8394610   Sample    G    A        1      2        2 
  29   chr29_8395155     AAsi    G    A        0      0        2 
  29   chr29_8395155     AKia    G    A      0.5      1        2 
  29   chr29_8395155     AOna    G    A        1      2        2 
  29   chr29_8395155     ASom    G    A        0      0        2 
  29   chr29_8395155     HCab    G    A        0      0        2 
  29   chr29_8395155     HPrz    G    A        0      0        2 
  29   chr29_8395155     ZBoe    G    A        0      0        2 
  29   chr29_8395155     ZGre    G    A        0      0        2 
  29   chr29_8395155     ZHar    G    A        0      0        2 
  29   chr29_8395155   Sample    G    A        0      0        2 
  29   chr29_8395209     AAsi    A    G        0      0        2 
  29   chr29_8395209     AKia    A    G        0      0        2 
  29   chr29_8395209     AOna    A    G      0.5      1        2 
  29   chr29_8395209     ASom    A    G        0      0        2 
  29   chr29_8395209     HCab    A    G        1      2        2 
  29   chr29_8395209     HPrz    A    G        1      2        2 
  29   chr29_8395209     ZBoe    A    G        0      0        2 
  29   chr29_8395209     ZGre    A    G        0      0        2 
  29   chr29_8395209     ZHar    A    G        0      0        2 
  29   chr29_8395209   Sample    A    G        1      2        2 
  29   chr29_8395611     AAsi    A    G        0      0        2 
  29   chr29_8395611     AKia    A    G        0      0        2 
  29   chr29_8395611     AOna    A    G        0      0        2 
  29   chr29_8395611     ASom    A    G        0      0        2 
  29   chr29_8395611     HCab    A    G        1      2        2 
  29   chr29_8395611     HPrz    A    G        1      2        2 
  29   chr29_8395611     ZBoe    A    G        0      0        2 
  29   chr29_8395611     ZGre    A    G        0      0        2 
  29   chr29_8395611     ZHar    A    G        0      0        2 
  29   chr29_8395611   Sample    A    G        1      2        2 
  29   chr29_8401002     AAsi    C    T        0      0        2 
  29   chr29_8401002     AKia    C    T        0      0        2 
  29   chr29_8401002     AOna    C    T        0      0        2 
  29   chr29_8401002     ASom    C    T        0      0        2 
  29   chr29_8401002     HCab    C    T        1      2        2 
  29   chr29_8401002     HPrz    C    T        1      2        2 
  29   chr29_8401002     ZBoe    C    T        0      0        2 
  29   chr29_8401002     ZGre    C    T        0      0        2 
  29   chr29_8401002     ZHar    C    T        0      0        2 
  29   chr29_8401002   Sample    C    T        1      2        2 
  29   chr29_8402910     AAsi    A    T        0      0        2 
  29   chr29_8402910     AKia    A    T        0      0        2 
  29   chr29_8402910     AOna    A    T        0      0        2 
  29   chr29_8402910     ASom    A    T        0      0        2 
  29   chr29_8402910     HCab    A    T      0.5      1        2 
  29   chr29_8402910     HPrz    A    T        0      0        2 
  29   chr29_8402910     ZBoe    A    T        0      0        2 
  29   chr29_8402910     ZGre    A    T        0      0        2 
  29   chr29_8402910     ZHar    A    T        0      0        2 
  29   chr29_8402910   Sample    A    T        1      2        2 
  29   chr29_8403804     AAsi    T    C        0      0        2 
  29   chr29_8403804     AKia    T    C        1      2        2 
  29   chr29_8403804     AOna    T    C        0      0        2 
  29   chr29_8403804     ASom    T    C        0      0        2 
  29   chr29_8403804     HCab    T    C        0      0        2 
  29   chr29_8403804     HPrz    T    C        0      0        2 
  29   chr29_8403804     ZBoe    T    C        0      0        2 
  29   chr29_8403804     ZGre    T    C        0      0        2 
  29   chr29_8403804     ZHar    T    C        0      0        2 
  29   chr29_8403804   Sample    T    C        0      0        2 
  29   chr29_8414307     AAsi    C    T        0      0        2 
  29   chr29_8414307     AKia    C    T        1      2        2 
  29   chr29_8414307     AOna    C    T        0      0        2 
  29   chr29_8414307     ASom    C    T        0      0        2 
  29   chr29_8414307     HCab    C    T        0      0        2 
  29   chr29_8414307     HPrz    C    T        0      0        2 
  29   chr29_8414307     ZBoe    C    T        0      0        2 
  29   chr29_8414307     ZGre    C    T        0      0        2 
  29   chr29_8414307     ZHar    C    T        0      0        2 
  29   chr29_8414307   Sample    C    T        0      0        2 
  29   chr29_8417076     AAsi    C    G        0      0        2 
  29   chr29_8417076     AKia    C    G        0      0        2 
  29   chr29_8417076     AOna    C    G        0      0        2 
  29   chr29_8417076     ASom    C    G        0      0        2 
  29   chr29_8417076     HCab    C    G        0      0        2 
  29   chr29_8417076     HPrz    C    G        0      0        2 
  29   chr29_8417076     ZBoe    C    G        1      2        2 
  29   chr29_8417076     ZGre    C    G        0      0        2 
  29   chr29_8417076     ZHar    C    G        0      0        2 
  29   chr29_8417076   Sample    C    G        0      0        2 
  29   chr29_8428793     AAsi    T    C        0      0        2 
  29   chr29_8428793     AKia    T    C        1      2        2 
  29   chr29_8428793     AOna    T    C      0.5      1        2 
  29   chr29_8428793     ASom    T    C        0      0        2 
  29   chr29_8428793     HCab    T    C        0      0        2 
  29   chr29_8428793     HPrz    T    C        0      0        2 
  29   chr29_8428793     ZBoe    T    C        0      0        2 
  29   chr29_8428793     ZGre    T    C        0      0        2 
  29   chr29_8428793     ZHar    T    C        0      0        2 
  29   chr29_8428793   Sample    T    C        0      0        2 
  29   chr29_8434410     AAsi    C    A        0      0        2 
  29   chr29_8434410     AKia    C    A        0      0        2 
  29   chr29_8434410     AOna    C    A        0      0        2 
  29   chr29_8434410     ASom    C    A        0      0        2 
  29   chr29_8434410     HCab    C    A        0      0        2 
  29   chr29_8434410     HPrz    C    A        0      0        2 
  29   chr29_8434410     ZBoe    C    A        0      0        2 
  29   chr29_8434410     ZGre    C    A        1      2        2 
  29   chr29_8434410     ZHar    C    A        0      0        2 
  29   chr29_8434410   Sample    C    A        0      0        2 
  29   chr29_8438361     AAsi    C    T        0      0        2 
  29   chr29_8438361     AKia    C    T        0      0        2 
  29   chr29_8438361     AOna    C    T        0      0        2 
  29   chr29_8438361     ASom    C    T        0      0        2 
  29   chr29_8438361     HCab    C    T      0.5      1        2 
  29   chr29_8438361     HPrz    C    T      0.5      1        2 
  29   chr29_8438361     ZBoe    C    T        0      0        2 
  29   chr29_8438361     ZGre    C    T        0      0        2 
  29   chr29_8438361     ZHar    C    T        0      0        2 
  29   chr29_8438361   Sample    C    T        1      2        2 
  29   chr29_8441529     AAsi    C    T        0      0        2 
  29   chr29_8441529     AKia    C    T        0      0        2 
  29   chr29_8441529     AOna    C    T        0      0        2 
  29   chr29_8441529     ASom    C    T        0      0        2 
  29   chr29_8441529     HCab    C    T        0      0        2 
  29   chr29_8441529     HPrz    C    T        0      0        2 
  29   chr29_8441529     ZBoe    C    T      0.5      1        2 
  29   chr29_8441529     ZGre    C    T        0      0        2 
  29   chr29_8441529     ZHar    C    T        0      0        2 
  29   chr29_8441529   Sample    C    T        0      0        2 
  29   chr29_8442698     AAsi    T    G        1      2        2 
  29   chr29_8442698     AKia    T    G        0      0        2 
  29   chr29_8442698     AOna    T    G        0      0        2 
  29   chr29_8442698     ASom    T    G        1      2        2 
  29   chr29_8442698     HCab    T    G        0      0        2 
  29   chr29_8442698     HPrz    T    G        0      0        2 
  29   chr29_8442698     ZBoe    T    G        0      0        2 
  29   chr29_8442698     ZGre    T    G        0      0        2 
  29   chr29_8442698     ZHar    T    G        0      0        2 
  29   chr29_8442698   Sample    T    G        0      0        2 
  29   chr29_8443064     AAsi    T    A        0      0        2 
  29   chr29_8443064     AKia    T    A        0      0        2 
  29   chr29_8443064     AOna    T    A        0      0        2 
  29   chr29_8443064     ASom    T    A        0      0        2 
  29   chr29_8443064     HCab    T    A        1      2        2 
  29   chr29_8443064     HPrz    T    A        1      2        2 
  29   chr29_8443064     ZBoe    T    A        0      0        2 
  29   chr29_8443064     ZGre    T    A        0      0        2 
  29   chr29_8443064     ZHar    T    A        0      0        2 
  29   chr29_8443064   Sample    T    A        1      2        2 
  29   chr29_8444298     AAsi    G    A        0      0        2 
  29   chr29_8444298     AKia    G    A        0      0        2 
  29   chr29_8444298     AOna    G    A        0      0        2 
  29   chr29_8444298     ASom    G    A        0      0        2 
  29   chr29_8444298     HCab    G    A        0      0        2 
  29   chr29_8444298     HPrz    G    A        0      0        2 
  29   chr29_8444298     ZBoe    G    A        0      0        2 
  29   chr29_8444298     ZGre    G    A        0      0        2 
  29   chr29_8444298     ZHar    G    A        1      2        2 
  29   chr29_8444298   Sample    G    A        0      0        2 
  29   chr29_8446199     AAsi    T    C        0      0        2 
  29   chr29_8446199     AKia    T    C      0.5      1        2 
  29   chr29_8446199     AOna    T    C        0      0        2 
  29   chr29_8446199     ASom    T    C        0      0        2 
  29   chr29_8446199     HCab    T    C        0      0        2 
  29   chr29_8446199     HPrz    T    C        0      0        2 
  29   chr29_8446199     ZBoe    T    C        0      0        2 
  29   chr29_8446199     ZGre    T    C        0      0        2 
  29   chr29_8446199     ZHar    T    C        0      0        2 
  29   chr29_8446199   Sample    T    C        0      0        2 
  29   chr29_8448258     AAsi    G    A        1      2        2 
  29   chr29_8448258     AKia    G    A        0      0        2 
  29   chr29_8448258     AOna    G    A        0      0        2 
  29   chr29_8448258     ASom    G    A        1      2        2 
  29   chr29_8448258     HCab    G    A        1      2        2 
  29   chr29_8448258     HPrz    G    A        1      2        2 
  29   chr29_8448258     ZBoe    G    A        0      0        2 
  29   chr29_8448258     ZGre    G    A        0      0        2 
  29   chr29_8448258     ZHar    G    A        0      0        2 
  29   chr29_8448258   Sample    G    A        1      2        2 
  29   chr29_8448701     AAsi    G    A        0      0        2 
  29   chr29_8448701     AKia    G    A        0      0        2 
  29   chr29_8448701     AOna    G    A        1      2        2 
  29   chr29_8448701     ASom    G    A        0      0        2 
  29   chr29_8448701     HCab    G    A        0      0        2 
  29   chr29_8448701     HPrz    G    A        0      0        2 
  29   chr29_8448701     ZBoe    G    A        0      0        2 
  29   chr29_8448701     ZGre    G    A        0      0        2 
  29   chr29_8448701     ZHar    G    A        0      0        2 
  29   chr29_8448701   Sample    G    A        0      0        2 
  29   chr29_8452970     AAsi    G    A        0      0        2 
  29   chr29_8452970     AKia    G    A        0      0        2 
  29   chr29_8452970     AOna    G    A        0      0        2 
  29   chr29_8452970     ASom    G    A        0      0        2 
  29   chr29_8452970     HCab    G    A        0      0        2 
  29   chr29_8452970     HPrz    G    A        0      0        2 
  29   chr29_8452970     ZBoe    G    A        0      0        2 
  29   chr29_8452970     ZGre    G    A      0.5      1        2 
  29   chr29_8452970     ZHar    G    A        0      0        2 
  29   chr29_8452970   Sample    G    A        0      0        2 
  29   chr29_8457179     AAsi    T    C        0      0        2 
  29   chr29_8457179     AKia    T    C        0      0        2 
  29   chr29_8457179     AOna    T    C        0      0        2 
  29   chr29_8457179     ASom    T    C        0      0        2 
  29   chr29_8457179     HCab    T    C        0      0        2 
  29   chr29_8457179     HPrz    T    C        0      0        2 
  29   chr29_8457179     ZBoe    T    C      0.5      1        2 
  29   chr29_8457179     ZGre    T    C        0      0        2 
  29   chr29_8457179     ZHar    T    C        0      0        2 
  29   chr29_8457179   Sample    T    C        0      0        2 
  29   chr29_8457476     AAsi    A    G        1      2        2 
  29   chr29_8457476     AKia    A    G        0      0        2 
  29   chr29_8457476     AOna    A    G        0      0        2 
  29   chr29_8457476     ASom    A    G        1      2        2 
  29   chr29_8457476     HCab    A    G        0      0        2 
  29   chr29_8457476     HPrz    A    G        0      0        2 
  29   chr29_8457476     ZBoe    A    G        0      0        2 
  29   chr29_8457476     ZGre    A    G        0      0        2 
  29   chr29_8457476     ZHar    A    G        0      0        2 
  29   chr29_8457476   Sample    A    G        0      0        2 
  29   chr29_8461402     AAsi    A    G        0      0        2 
  29   chr29_8461402     AKia    A    G        0      0        2 
  29   chr29_8461402     AOna    A    G        0      0        2 
  29   chr29_8461402     ASom    A    G        0      0        2 
  29   chr29_8461402     HCab    A    G        0      0        2 
  29   chr29_8461402     HPrz    A    G        0      0        2 
  29   chr29_8461402     ZBoe    A    G      0.5      1        2 
  29   chr29_8461402     ZGre    A    G        0      0        2 
  29   chr29_8461402     ZHar    A    G        0      0        2 
  29   chr29_8461402   Sample    A    G        0      0        2 
  29   chr29_8467074     AAsi    G    T        0      0        2 
  29   chr29_8467074     AKia    G    T        1      2        2 
  29   chr29_8467074     AOna    G    T        1      2        2 
  29   chr29_8467074     ASom    G    T        0      0        2 
  29   chr29_8467074     HCab    G    T        0      0        2 
  29   chr29_8467074     HPrz    G    T        0      0        2 
  29   chr29_8467074     ZBoe    G    T        0      0        2 
  29   chr29_8467074     ZGre    G    T        0      0        2 
  29   chr29_8467074     ZHar    G    T        0      0        2 
  29   chr29_8467074   Sample    G    T        0      0        2 
  29   chr29_8470087     AAsi    G    A        0      0        2 
  29   chr29_8470087     AKia    G    A        0      0        2 
  29   chr29_8470087     AOna    G    A        0      0        2 
  29   chr29_8470087     ASom    G    A        0      0        2 
  29   chr29_8470087     HCab    G    A        1      2        2 
  29   chr29_8470087     HPrz    G    A        1      2        2 
  29   chr29_8470087     ZBoe    G    A        0      0        2 
  29   chr29_8470087     ZGre    G    A        0      0        2 
  29   chr29_8470087     ZHar    G    A        0      0        2 
  29   chr29_8470087   Sample    G    A        1      2        2 
  29   chr29_8471683     AAsi    T    C        0      0        2 
  29   chr29_8471683     AKia    T    C        0      0        2 
  29   chr29_8471683     AOna    T    C        0      0        2 
  29   chr29_8471683     ASom    T    C        0      0        2 
  29   chr29_8471683     HCab    T    C        0      0        2 
  29   chr29_8471683     HPrz    T    C        0      0        2 
  29   chr29_8471683     ZBoe    T    C        0      0        2 
  29   chr29_8471683     ZGre    T    C        0      0        2 
  29   chr29_8471683     ZHar    T    C        1      2        2 
  29   chr29_8471683   Sample    T    C        0      0        2 
  29   chr29_8492262     AAsi    C    T        0      0        2 
  29   chr29_8492262     AKia    C    T        0      0        2 
  29   chr29_8492262     AOna    C    T        0      0        2 
  29   chr29_8492262     ASom    C    T        0      0        2 
  29   chr29_8492262     HCab    C    T        1      2        2 
  29   chr29_8492262     HPrz    C    T        1      2        2 
  29   chr29_8492262     ZBoe    C    T        0      0        2 
  29   chr29_8492262     ZGre    C    T        0      0        2 
  29   chr29_8492262     ZHar    C    T        0      0        2 
  29   chr29_8492262   Sample    C    T        1      2        2 
  29   chr29_8504527     AAsi    T    C        0      0        2 
  29   chr29_8504527     AKia    T    C        0      0        2 
  29   chr29_8504527     AOna    T    C      0.5      1        2 
  29   chr29_8504527     ASom    T    C        0      0        2 
  29   chr29_8504527     HCab    T    C        0      0        2 
  29   chr29_8504527     HPrz    T    C        0      0        2 
  29   chr29_8504527     ZBoe    T    C        0      0        2 
  29   chr29_8504527     ZGre    T    C        0      0        2 
  29   chr29_8504527     ZHar    T    C        0      0        2 
  29   chr29_8504527   Sample    T    C        0      0        2 
  29   chr29_8504980     AAsi    C    T        0      0        2 
  29   chr29_8504980     AKia    C    T        0      0        2 
  29   chr29_8504980     AOna    C    T        0      0        2 
  29   chr29_8504980     ASom    C    T        0      0        2 
  29   chr29_8504980     HCab    C    T        1      2        2 
  29   chr29_8504980     HPrz    C    T        1      2        2 
  29   chr29_8504980     ZBoe    C    T        0      0        2 
  29   chr29_8504980     ZGre    C    T        0      0        2 
  29   chr29_8504980     ZHar    C    T        0      0        2 
  29   chr29_8504980   Sample    C    T        1      2        2 
  29   chr29_8509647     AAsi    T    G        0      0        2 
  29   chr29_8509647     AKia    T    G        1      2        2 
  29   chr29_8509647     AOna    T    G      0.5      1        2 
  29   chr29_8509647     ASom    T    G        0      0        2 
  29   chr29_8509647     HCab    T    G        0      0        2 
  29   chr29_8509647     HPrz    T    G        0      0        2 
  29   chr29_8509647     ZBoe    T    G        0      0        2 
  29   chr29_8509647     ZGre    T    G        0      0        2 
  29   chr29_8509647     ZHar    T    G        0      0        2 
  29   chr29_8509647   Sample    T    G        0      0        2 
  29   chr29_8514772     AAsi    T    C        0      0        2 
  29   chr29_8514772     AKia    T    C        0      0        2 
  29   chr29_8514772     AOna    T    C        0      0        2 
  29   chr29_8514772     ASom    T    C        0      0        2 
  29   chr29_8514772     HCab    T    C        1      2        2 
  29   chr29_8514772     HPrz    T    C        1      2        2 
  29   chr29_8514772     ZBoe    T    C        0      0        2 
  29   chr29_8514772     ZGre    T    C        0      0        2 
  29   chr29_8514772     ZHar    T    C        0      0        2 
  29   chr29_8514772   Sample    T    C        1      2        2 
  29   chr29_8521457     AAsi    T    G        0      0        2 
  29   chr29_8521457     AKia    T    G        0      0        2 
  29   chr29_8521457     AOna    T    G        0      0        2 
  29   chr29_8521457     ASom    T    G        0      0        2 
  29   chr29_8521457     HCab    T    G        1      2        2 
  29   chr29_8521457     HPrz    T    G        1      2        2 
  29   chr29_8521457     ZBoe    T    G        0      0        2 
  29   chr29_8521457     ZGre    T    G        0      0        2 
  29   chr29_8521457     ZHar    T    G        0      0        2 
  29   chr29_8521457   Sample    T    G        1      2        2 
  29   chr29_8521498     AAsi    C    T        0      0        2 
  29   chr29_8521498     AKia    C    T        0      0        2 
  29   chr29_8521498     AOna    C    T        0      0        2 
  29   chr29_8521498     ASom    C    T        0      0        2 
  29   chr29_8521498     HCab    C    T        0      0        2 
  29   chr29_8521498     HPrz    C    T        0      0        2 
  29   chr29_8521498     ZBoe    C    T        0      0        2 
  29   chr29_8521498     ZGre    C    T        1      2        2 
  29   chr29_8521498     ZHar    C    T        0      0        2 
  29   chr29_8521498   Sample    C    T        0      0        2 
  29   chr29_8535348     AAsi    T    C        0      0        2 
  29   chr29_8535348     AKia    T    C        0      0        2 
  29   chr29_8535348     AOna    T    C        0      0        2 
  29   chr29_8535348     ASom    T    C        0      0        2 
  29   chr29_8535348     HCab    T    C        1      2        2 
  29   chr29_8535348     HPrz    T    C        1      2        2 
  29   chr29_8535348     ZBoe    T    C        0      0        2 
  29   chr29_8535348     ZGre    T    C        0      0        2 
  29   chr29_8535348     ZHar    T    C        0      0        2 
  29   chr29_8535348   Sample    T    C        1      2        2 
  29   chr29_8543698     AAsi    C    T        0      0        2 
  29   chr29_8543698     AKia    C    T        0      0        2 
  29   chr29_8543698     AOna    C    T        0      0        2 
  29   chr29_8543698     ASom    C    T        0      0        2 
  29   chr29_8543698     HCab    C    T      0.5      1        2 
  29   chr29_8543698     HPrz    C    T        0      0        2 
  29   chr29_8543698     ZBoe    C    T        0      0        2 
  29   chr29_8543698     ZGre    C    T        0      0        2 
  29   chr29_8543698     ZHar    C    T        0      0        2 
  29   chr29_8543698   Sample    C    T        0      0        2 
  29   chr29_8550390     AAsi    C    T        0      0        2 
  29   chr29_8550390     AKia    C    T      0.5      1        2 
  29   chr29_8550390     AOna    C    T      0.5      1        2 
  29   chr29_8550390     ASom    C    T        0      0        2 
  29   chr29_8550390     HCab    C    T        0      0        2 
  29   chr29_8550390     HPrz    C    T        0      0        2 
  29   chr29_8550390     ZBoe    C    T        0      0        2 
  29   chr29_8550390     ZGre    C    T        0      0        2 
  29   chr29_8550390     ZHar    C    T        0      0        2 
  29   chr29_8550390   Sample    C    T        0      0        2 
  29   chr29_8551699     AAsi    A    G      0.5      1        2 
  29   chr29_8551699     AKia    A    G        0      0        2 
  29   chr29_8551699     AOna    A    G        0      0        2 
  29   chr29_8551699     ASom    A    G        0      0        2 
  29   chr29_8551699     HCab    A    G        0      0        2 
  29   chr29_8551699     HPrz    A    G        0      0        2 
  29   chr29_8551699     ZBoe    A    G        0      0        2 
  29   chr29_8551699     ZGre    A    G        0      0        2 
  29   chr29_8551699     ZHar    A    G        0      0        2 
  29   chr29_8551699   Sample    A    G        0      0        2 
  29   chr29_8563086     AAsi    C    T        0      0        2 
  29   chr29_8563086     AKia    C    T        0      0        2 
  29   chr29_8563086     AOna    C    T      0.5      1        2 
  29   chr29_8563086     ASom    C    T        0      0        2 
  29   chr29_8563086     HCab    C    T        0      0        2 
  29   chr29_8563086     HPrz    C    T        0      0        2 
  29   chr29_8563086     ZBoe    C    T        0      0        2 
  29   chr29_8563086     ZGre    C    T        0      0        2 
  29   chr29_8563086     ZHar    C    T        0      0        2 
  29   chr29_8563086   Sample    C    T        0      0        2 
  29   chr29_8582705     AAsi    G    C        0      0        2 
  29   chr29_8582705     AKia    G    C      0.5      1        2 
  29   chr29_8582705     AOna    G    C        1      2        2 
  29   chr29_8582705     ASom    G    C        0      0        2 
  29   chr29_8582705     HCab    G    C        0      0        2 
  29   chr29_8582705     HPrz    G    C        0      0        2 
  29   chr29_8582705     ZBoe    G    C        0      0        2 
  29   chr29_8582705     ZGre    G    C        0      0        2 
  29   chr29_8582705     ZHar    G    C        0      0        2 
  29   chr29_8582705   Sample    G    C        0      0        2 
  29   chr29_8584412     AAsi    T    C        0      0        2 
  29   chr29_8584412     AKia    T    C        0      0        2 
  29   chr29_8584412     AOna    T    C        0      0        2 
  29   chr29_8584412     ASom    T    C        0      0        2 
  29   chr29_8584412     HCab    T    C        0      0        2 
  29   chr29_8584412     HPrz    T    C        0      0        2 
  29   chr29_8584412     ZBoe    T    C        0      0        2 
  29   chr29_8584412     ZGre    T    C      0.5      1        2 
  29   chr29_8584412     ZHar    T    C        0      0        2 
  29   chr29_8584412   Sample    T    C        0      0        2 
  29   chr29_8585068     AAsi    A    G        0      0        2 
  29   chr29_8585068     AKia    A    G        0      0        2 
  29   chr29_8585068     AOna    A    G        0      0        2 
  29   chr29_8585068     ASom    A    G        0      0        2 
  29   chr29_8585068     HCab    A    G        0      0        2 
  29   chr29_8585068     HPrz    A    G        0      0        2 
  29   chr29_8585068     ZBoe    A    G      0.5      1        2 
  29   chr29_8585068     ZGre    A    G        0      0        2 
  29   chr29_8585068     ZHar    A    G        0      0        2 
  29   chr29_8585068   Sample    A    G        0      0        2 
  29   chr29_8591740     AAsi    T    G        0      0        2 
  29   chr29_8591740     AKia    T    G      0.5      1        2 
  29   chr29_8591740     AOna    T    G        0      0        2 
  29   chr29_8591740     ASom    T    G        0      0        2 
  29   chr29_8591740     HCab    T    G        0      0        2 
  29   chr29_8591740     HPrz    T    G        0      0        2 
  29   chr29_8591740     ZBoe    T    G        0      0        2 
  29   chr29_8591740     ZGre    T    G        0      0        2 
  29   chr29_8591740     ZHar    T    G        0      0        2 
  29   chr29_8591740   Sample    T    G        0      0        2 
  29   chr29_8616805     AAsi    G    A        0      0        2 
  29   chr29_8616805     AKia    G    A        0      0        2 
  29   chr29_8616805     AOna    G    A        0      0        2 
  29   chr29_8616805     ASom    G    A        0      0        2 
  29   chr29_8616805     HCab    G    A        0      0        2 
  29   chr29_8616805     HPrz    G    A        0      0        2 
  29   chr29_8616805     ZBoe    G    A        0      0        2 
  29   chr29_8616805     ZGre    G    A      0.5      1        2 
  29   chr29_8616805     ZHar    G    A        0      0        2 
  29   chr29_8616805   Sample    G    A        0      0        2 
  29   chr29_8618790     AAsi    A    G        0      0        2 
  29   chr29_8618790     AKia    A    G        0      0        2 
  29   chr29_8618790     AOna    A    G        0      0        2 
  29   chr29_8618790     ASom    A    G        0      0        2 
  29   chr29_8618790     HCab    A    G        1      2        2 
  29   chr29_8618790     HPrz    A    G        1      2        2 
  29   chr29_8618790     ZBoe    A    G        0      0        2 
  29   chr29_8618790     ZGre    A    G        0      0        2 
  29   chr29_8618790     ZHar    A    G        0      0        2 
  29   chr29_8618790   Sample    A    G        1      2        2 
  29   chr29_8625372     AAsi    A    G        0      0        2 
  29   chr29_8625372     AKia    A    G        0      0        2 
  29   chr29_8625372     AOna    A    G        0      0        2 
  29   chr29_8625372     ASom    A    G        0      0        2 
  29   chr29_8625372     HCab    A    G        1      2        2 
  29   chr29_8625372     HPrz    A    G        1      2        2 
  29   chr29_8625372     ZBoe    A    G        0      0        2 
  29   chr29_8625372     ZGre    A    G        0      0        2 
  29   chr29_8625372     ZHar    A    G        0      0        2 
  29   chr29_8625372   Sample    A    G        1      2        2 
  29   chr29_8646759     AAsi    C    T        0      0        2 
  29   chr29_8646759     AKia    C    T        0      0        2 
  29   chr29_8646759     AOna    C    T        0      0        2 
  29   chr29_8646759     ASom    C    T        0      0        2 
  29   chr29_8646759     HCab    C    T        1      2        2 
  29   chr29_8646759     HPrz    C    T        1      2        2 
  29   chr29_8646759     ZBoe    C    T        0      0        2 
  29   chr29_8646759     ZGre    C    T        0      0        2 
  29   chr29_8646759     ZHar    C    T        0      0        2 
  29   chr29_8646759   Sample    C    T        1      2        2 
  29   chr29_8649716     AAsi    G    A        0      0        2 
  29   chr29_8649716     AKia    G    A        0      0        2 
  29   chr29_8649716     AOna    G    A        0      0        2 
  29   chr29_8649716     ASom    G    A        0      0        2 
  29   chr29_8649716     HCab    G    A        1      2        2 
  29   chr29_8649716     HPrz    G    A        1      2        2 
  29   chr29_8649716     ZBoe    G    A        0      0        2 
  29   chr29_8649716     ZGre    G    A        0      0        2 
  29   chr29_8649716     ZHar    G    A        0      0        2 
  29   chr29_8649716   Sample    G    A        1      2        2 
  29   chr29_8653965     AAsi    A    G        0      0        2 
  29   chr29_8653965     AKia    A    G        0      0        2 
  29   chr29_8653965     AOna    A    G        0      0        2 
  29   chr29_8653965     ASom    A    G        0      0        2 
  29   chr29_8653965     HCab    A    G        0      0        2 
  29   chr29_8653965     HPrz    A    G        0      0        2 
  29   chr29_8653965     ZBoe    A    G        0      0        2 
  29   chr29_8653965     ZGre    A    G        0      0        2 
  29   chr29_8653965     ZHar    A    G      0.5      1        2 
  29   chr29_8653965   Sample    A    G        0      0        2 
  29   chr29_8655791     AAsi    A    G        1      2        2 
  29   chr29_8655791     AKia    A    G        0      0        2 
  29   chr29_8655791     AOna    A    G        0      0        2 
  29   chr29_8655791     ASom    A    G        1      2        2 
  29   chr29_8655791     HCab    A    G        0      0        2 
  29   chr29_8655791     HPrz    A    G        0      0        2 
  29   chr29_8655791     ZBoe    A    G        0      0        2 
  29   chr29_8655791     ZGre    A    G        0      0        2 
  29   chr29_8655791     ZHar    A    G        0      0        2 
  29   chr29_8655791   Sample    A    G        0      0        2 
  29   chr29_8657020     AAsi    T    C        0      0        2 
  29   chr29_8657020     AKia    T    C        0      0        2 
  29   chr29_8657020     AOna    T    C        0      0        2 
  29   chr29_8657020     ASom    T    C        0      0        2 
  29   chr29_8657020     HCab    T    C        0      0        2 
  29   chr29_8657020     HPrz    T    C        0      0        2 
  29   chr29_8657020     ZBoe    T    C        0      0        2 
  29   chr29_8657020     ZGre    T    C        1      2        2 
  29   chr29_8657020     ZHar    T    C        0      0        2 
  29   chr29_8657020   Sample    T    C        0      0        2 
  29   chr29_8660762     AAsi    T    C        0      0        2 
  29   chr29_8660762     AKia    T    C        0      0        2 
  29   chr29_8660762     AOna    T    C        0      0        2 
  29   chr29_8660762     ASom    T    C      0.5      1        2 
  29   chr29_8660762     HCab    T    C        0      0        2 
  29   chr29_8660762     HPrz    T    C        0      0        2 
  29   chr29_8660762     ZBoe    T    C        0      0        2 
  29   chr29_8660762     ZGre    T    C        0      0        2 
  29   chr29_8660762     ZHar    T    C        0      0        2 
  29   chr29_8660762   Sample    T    C        0      0        2 
  29   chr29_8665819     AAsi    A    G        0      0        2 
  29   chr29_8665819     AKia    A    G        0      0        2 
  29   chr29_8665819     AOna    A    G        0      0        2 
  29   chr29_8665819     ASom    A    G        0      0        2 
  29   chr29_8665819     HCab    A    G        0      0        2 
  29   chr29_8665819     HPrz    A    G        0      0        2 
  29   chr29_8665819     ZBoe    A    G      0.5      1        2 
  29   chr29_8665819     ZGre    A    G        0      0        2 
  29   chr29_8665819     ZHar    A    G        0      0        2 
  29   chr29_8665819   Sample    A    G        0      0        2 
  29   chr29_8677136     AAsi    C    G        0      0        2 
  29   chr29_8677136     AKia    C    G        0      0        2 
  29   chr29_8677136     AOna    C    G        0      0        2 
  29   chr29_8677136     ASom    C    G        0      0        2 
  29   chr29_8677136     HCab    C    G        1      2        2 
  29   chr29_8677136     HPrz    C    G        1      2        2 
  29   chr29_8677136     ZBoe    C    G        0      0        2 
  29   chr29_8677136     ZGre    C    G        0      0        2 
  29   chr29_8677136     ZHar    C    G        0      0        2 
  29   chr29_8677136   Sample    C    G        1      2        2 
  29   chr29_8681045     AAsi    T    C        0      0        2 
  29   chr29_8681045     AKia    T    C        0      0        2 
  29   chr29_8681045     AOna    T    C        0      0        2 
  29   chr29_8681045     ASom    T    C        0      0        2 
  29   chr29_8681045     HCab    T    C        1      2        2 
  29   chr29_8681045     HPrz    T    C        1      2        2 
  29   chr29_8681045     ZBoe    T    C        0      0        2 
  29   chr29_8681045     ZGre    T    C        0      0        2 
  29   chr29_8681045     ZHar    T    C        0      0        2 
  29   chr29_8681045   Sample    T    C        1      2        2 
  29   chr29_8681107     AAsi    T    G        0      0        2 
  29   chr29_8681107     AKia    T    G        0      0        2 
  29   chr29_8681107     AOna    T    G        0      0        2 
  29   chr29_8681107     ASom    T    G        0      0        2 
  29   chr29_8681107     HCab    T    G        1      2        2 
  29   chr29_8681107     HPrz    T    G        1      2        2 
  29   chr29_8681107     ZBoe    T    G        0      0        2 
  29   chr29_8681107     ZGre    T    G        0      0        2 
  29   chr29_8681107     ZHar    T    G        0      0        2 
  29   chr29_8681107   Sample    T    G        1      2        2 
  29   chr29_8681766     AAsi    C    T        0      0        2 
  29   chr29_8681766     AKia    C    T        0      0        2 
  29   chr29_8681766     AOna    C    T        0      0        2 
  29   chr29_8681766     ASom    C    T        0      0        2 
  29   chr29_8681766     HCab    C    T        1      2        2 
  29   chr29_8681766     HPrz    C    T        1      2        2 
  29   chr29_8681766     ZBoe    C    T        0      0        2 
  29   chr29_8681766     ZGre    C    T        0      0        2 
  29   chr29_8681766     ZHar    C    T        0      0        2 
  29   chr29_8681766   Sample    C    T        1      2        2 
  29   chr29_8685091     AAsi    C    A        0      0        2 
  29   chr29_8685091     AKia    C    A        0      0        2 
  29   chr29_8685091     AOna    C    A        0      0        2 
  29   chr29_8685091     ASom    C    A        0      0        2 
  29   chr29_8685091     HCab    C    A      0.5      1        2 
  29   chr29_8685091     HPrz    C    A        0      0        2 
  29   chr29_8685091     ZBoe    C    A        0      0        2 
  29   chr29_8685091     ZGre    C    A        0      0        2 
  29   chr29_8685091     ZHar    C    A        0      0        2 
  29   chr29_8685091   Sample    C    A        0      0        2 
  29   chr29_8686414     AAsi    T    C        0      0        2 
  29   chr29_8686414     AKia    T    C        0      0        2 
  29   chr29_8686414     AOna    T    C        0      0        2 
  29   chr29_8686414     ASom    T    C        0      0        2 
  29   chr29_8686414     HCab    T    C        0      0        2 
  29   chr29_8686414     HPrz    T    C        0      0        2 
  29   chr29_8686414     ZBoe    T    C        0      0        2 
  29   chr29_8686414     ZGre    T    C        0      0        2 
  29   chr29_8686414     ZHar    T    C      0.5      1        2 
  29   chr29_8686414   Sample    T    C        0      0        2 
  29   chr29_8715805     AAsi    C    T        0      0        2 
  29   chr29_8715805     AKia    C    T        0      0        2 
  29   chr29_8715805     AOna    C    T      0.5      1        2 
  29   chr29_8715805     ASom    C    T        0      0        2 
  29   chr29_8715805     HCab    C    T        0      0        2 
  29   chr29_8715805     HPrz    C    T        0      0        2 
  29   chr29_8715805     ZBoe    C    T        0      0        2 
  29   chr29_8715805     ZGre    C    T        0      0        2 
  29   chr29_8715805     ZHar    C    T        0      0        2 
  29   chr29_8715805   Sample    C    T        0      0        2 
  29   chr29_8725483     AAsi    T    C        0      0        2 
  29   chr29_8725483     AKia    T    C        0      0        2 
  29   chr29_8725483     AOna    T    C        0      0        2 
  29   chr29_8725483     ASom    T    C        0      0        2 
  29   chr29_8725483     HCab    T    C        0      0        2 
  29   chr29_8725483     HPrz    T    C        0      0        2 
  29   chr29_8725483     ZBoe    T    C      0.5      1        2 
  29   chr29_8725483     ZGre    T    C        0      0        2 
  29   chr29_8725483     ZHar    T    C        0      0        2 
  29   chr29_8725483   Sample    T    C        0      0        2 
  29   chr29_8727550     AAsi    T    C        0      0        2 
  29   chr29_8727550     AKia    T    C        0      0        2 
  29   chr29_8727550     AOna    T    C        0      0        2 
  29   chr29_8727550     ASom    T    C        0      0        2 
  29   chr29_8727550     HCab    T    C        1      2        2 
  29   chr29_8727550     HPrz    T    C        1      2        2 
  29   chr29_8727550     ZBoe    T    C        0      0        2 
  29   chr29_8727550     ZGre    T    C        0      0        2 
  29   chr29_8727550     ZHar    T    C        0      0        2 
  29   chr29_8727550   Sample    T    C        1      2        2 
  29   chr29_8735395     AAsi    T    G        0      0        2 
  29   chr29_8735395     AKia    T    G        0      0        2 
  29   chr29_8735395     AOna    T    G        0      0        2 
  29   chr29_8735395     ASom    T    G        0      0        2 
  29   chr29_8735395     HCab    T    G        1      2        2 
  29   chr29_8735395     HPrz    T    G        1      2        2 
  29   chr29_8735395     ZBoe    T    G        0      0        2 
  29   chr29_8735395     ZGre    T    G        0      0        2 
  29   chr29_8735395     ZHar    T    G        0      0        2 
  29   chr29_8735395   Sample    T    G        1      2        2 
  29   chr29_8741872     AAsi    C    T        0      0        2 
  29   chr29_8741872     AKia    C    T        0      0        2 
  29   chr29_8741872     AOna    C    T        0      0        2 
  29   chr29_8741872     ASom    C    T        0      0        2 
  29   chr29_8741872     HCab    C    T      0.5      1        2 
  29   chr29_8741872     HPrz    C    T        1      2        2 
  29   chr29_8741872     ZBoe    C    T        0      0        2 
  29   chr29_8741872     ZGre    C    T        0      0        2 
  29   chr29_8741872     ZHar    C    T        0      0        2 
  29   chr29_8741872   Sample    C    T        1      2        2 
  29   chr29_8743215     AAsi    G    A        0      0        2 
  29   chr29_8743215     AKia    G    A        0      0        2 
  29   chr29_8743215     AOna    G    A        0      0        2 
  29   chr29_8743215     ASom    G    A        0      0        2 
  29   chr29_8743215     HCab    G    A        0      0        2 
  29   chr29_8743215     HPrz    G    A        0      0        2 
  29   chr29_8743215     ZBoe    G    A        1      2        2 
  29   chr29_8743215     ZGre    G    A      0.5      1        2 
  29   chr29_8743215     ZHar    G    A        0      0        2 
  29   chr29_8743215   Sample    G    A        0      0        2 
  29   chr29_8757061     AAsi    G    A        0      0        2 
  29   chr29_8757061     AKia    G    A        0      0        2 
  29   chr29_8757061     AOna    G    A        0      0        2 
  29   chr29_8757061     ASom    G    A        0      0        2 
  29   chr29_8757061     HCab    G    A        1      2        2 
  29   chr29_8757061     HPrz    G    A      0.5      1        2 
  29   chr29_8757061     ZBoe    G    A        0      0        2 
  29   chr29_8757061     ZGre    G    A        0      0        2 
  29   chr29_8757061     ZHar    G    A        0      0        2 
  29   chr29_8757061   Sample    G    A        0      0        2 
  29   chr29_8764140     AAsi    G    A        0      0        2 
  29   chr29_8764140     AKia    G    A        0      0        2 
  29   chr29_8764140     AOna    G    A        0      0        2 
  29   chr29_8764140     ASom    G    A        0      0        2 
  29   chr29_8764140     HCab    G    A      0.5      1        2 
  29   chr29_8764140     HPrz    G    A        0      0        2 
  29   chr29_8764140     ZBoe    G    A        0      0        2 
  29   chr29_8764140     ZGre    G    A        0      0        2 
  29   chr29_8764140     ZHar    G    A        0      0        2 
  29   chr29_8764140   Sample    G    A        0      0        2 
  29   chr29_8765012     AAsi    A    C        1      2        2 
  29   chr29_8765012     AKia    A    C        0      0        2 
  29   chr29_8765012     AOna    A    C        0      0        2 
  29   chr29_8765012     ASom    A    C        1      2        2 
  29   chr29_8765012     HCab    A    C        0      0        2 
  29   chr29_8765012     HPrz    A    C        0      0        2 
  29   chr29_8765012     ZBoe    A    C        0      0        2 
  29   chr29_8765012     ZGre    A    C        0      0        2 
  29   chr29_8765012     ZHar    A    C        0      0        2 
  29   chr29_8765012   Sample    A    C        0      0        2 
  29   chr29_8774578     AAsi    G    T        0      0        2 
  29   chr29_8774578     AKia    G    T        0      0        2 
  29   chr29_8774578     AOna    G    T        0      0        2 
  29   chr29_8774578     ASom    G    T        0      0        2 
  29   chr29_8774578     HCab    G    T      0.5      1        2 
  29   chr29_8774578     HPrz    G    T        0      0        2 
  29   chr29_8774578     ZBoe    G    T        0      0        2 
  29   chr29_8774578     ZGre    G    T        0      0        2 
  29   chr29_8774578     ZHar    G    T        0      0        2 
  29   chr29_8774578   Sample    G    T        0      0        2 
  29   chr29_8774931     AAsi    T    G        0      0        2 
  29   chr29_8774931     AKia    T    G        0      0        2 
  29   chr29_8774931     AOna    T    G        0      0        2 
  29   chr29_8774931     ASom    T    G        1      2        2 
  29   chr29_8774931     HCab    T    G        0      0        2 
  29   chr29_8774931     HPrz    T    G        0      0        2 
  29   chr29_8774931     ZBoe    T    G        0      0        2 
  29   chr29_8774931     ZGre    T    G        0      0        2 
  29   chr29_8774931     ZHar    T    G        0      0        2 
  29   chr29_8774931   Sample    T    G        0      0        2 
  29   chr29_8779949     AAsi    T    C        0      0        2 
  29   chr29_8779949     AKia    T    C        0      0        2 
  29   chr29_8779949     AOna    T    C        0      0        2 
  29   chr29_8779949     ASom    T    C        0      0        2 
  29   chr29_8779949     HCab    T    C        0      0        2 
  29   chr29_8779949     HPrz    T    C        0      0        2 
  29   chr29_8779949     ZBoe    T    C        1      2        2 
  29   chr29_8779949     ZGre    T    C        1      2        2 
  29   chr29_8779949     ZHar    T    C        1      2        2 
  29   chr29_8779949   Sample    T    C        0      0        2 
  29   chr29_8801951     AAsi    A    G        0      0        2 
  29   chr29_8801951     AKia    A    G        0      0        2 
  29   chr29_8801951     AOna    A    G        0      0        2 
  29   chr29_8801951     ASom    A    G        0      0        2 
  29   chr29_8801951     HCab    A    G        0      0        2 
  29   chr29_8801951     HPrz    A    G        0      0        2 
  29   chr29_8801951     ZBoe    A    G        0      0        2 
  29   chr29_8801951     ZGre    A    G        0      0        2 
  29   chr29_8801951     ZHar    A    G      0.5      1        2 
  29   chr29_8801951   Sample    A    G        0      0        2 
  29   chr29_8802969     AAsi    C    T        0      0        2 
  29   chr29_8802969     AKia    C    T        0      0        2 
  29   chr29_8802969     AOna    C    T        0      0        2 
  29   chr29_8802969     ASom    C    T        0      0        2 
  29   chr29_8802969     HCab    C    T        0      0        2 
  29   chr29_8802969     HPrz    C    T        0      0        2 
  29   chr29_8802969     ZBoe    C    T        0      0        2 
  29   chr29_8802969     ZGre    C    T        1      2        2 
  29   chr29_8802969     ZHar    C    T        0      0        2 
  29   chr29_8802969   Sample    C    T        0      0        2 
  29   chr29_8807140     AAsi    C    G        0      0        2 
  29   chr29_8807140     AKia    C    G        0      0        2 
  29   chr29_8807140     AOna    C    G        0      0        2 
  29   chr29_8807140     ASom    C    G        0      0        2 
  29   chr29_8807140     HCab    C    G        0      0        2 
  29   chr29_8807140     HPrz    C    G        0      0        2 
  29   chr29_8807140     ZBoe    C    G        1      2        2 
  29   chr29_8807140     ZGre    C    G        1      2        2 
  29   chr29_8807140     ZHar    C    G        1      2        2 
  29   chr29_8807140   Sample    C    G        0      0        2 
  29   chr29_8812711     AAsi    C    T        0      0        2 
  29   chr29_8812711     AKia    C    T      0.5      1        2 
  29   chr29_8812711     AOna    C    T        0      0        2 
  29   chr29_8812711     ASom    C    T        0      0        2 
  29   chr29_8812711     HCab    C    T        0      0        2 
  29   chr29_8812711     HPrz    C    T        0      0        2 
  29   chr29_8812711     ZBoe    C    T        0      0        2 
  29   chr29_8812711     ZGre    C    T        0      0        2 
  29   chr29_8812711     ZHar    C    T        0      0        2 
  29   chr29_8812711   Sample    C    T        0      0        2 
  29   chr29_8814757     AAsi    C    T        0      0        2 
  29   chr29_8814757     AKia    C    T      0.5      1        2 
  29   chr29_8814757     AOna    C    T        0      0        2 
  29   chr29_8814757     ASom    C    T        0      0        2 
  29   chr29_8814757     HCab    C    T        0      0        2 
  29   chr29_8814757     HPrz    C    T        0      0        2 
  29   chr29_8814757     ZBoe    C    T        0      0        2 
  29   chr29_8814757     ZGre    C    T        0      0        2 
  29   chr29_8814757     ZHar    C    T        0      0        2 
  29   chr29_8814757   Sample    C    T        0      0        2 
  29   chr29_8817100     AAsi    A    G        0      0        2 
  29   chr29_8817100     AKia    A    G        0      0        2 
  29   chr29_8817100     AOna    A    G      0.5      1        2 
  29   chr29_8817100     ASom    A    G        0      0        2 
  29   chr29_8817100     HCab    A    G        0      0        2 
  29   chr29_8817100     HPrz    A    G        0      0        2 
  29   chr29_8817100     ZBoe    A    G        0      0        2 
  29   chr29_8817100     ZGre    A    G        0      0        2 
  29   chr29_8817100     ZHar    A    G        0      0        2 
  29   chr29_8817100   Sample    A    G        0      0        2 
  29   chr29_8817500     AAsi    T    C        0      0        2 
  29   chr29_8817500     AKia    T    C        0      0        2 
  29   chr29_8817500     AOna    T    C        0      0        2 
  29   chr29_8817500     ASom    T    C        0      0        2 
  29   chr29_8817500     HCab    T    C      0.5      1        2 
  29   chr29_8817500     HPrz    T    C        0      0        2 
  29   chr29_8817500     ZBoe    T    C        0      0        2 
  29   chr29_8817500     ZGre    T    C        0      0        2 
  29   chr29_8817500     ZHar    T    C        0      0        2 
  29   chr29_8817500   Sample    T    C        1      2        2 
  29   chr29_8818986     AAsi    C    T        0      0        2 
  29   chr29_8818986     AKia    C    T      0.5      1        2 
  29   chr29_8818986     AOna    C    T      0.5      1        2 
  29   chr29_8818986     ASom    C    T        0      0        2 
  29   chr29_8818986     HCab    C    T        0      0        2 
  29   chr29_8818986     HPrz    C    T        0      0        2 
  29   chr29_8818986     ZBoe    C    T        0      0        2 
  29   chr29_8818986     ZGre    C    T        0      0        2 
  29   chr29_8818986     ZHar    C    T        0      0        2 
  29   chr29_8818986   Sample    C    T        0      0        2 
  29   chr29_8832344     AAsi    A    G        0      0        2 
  29   chr29_8832344     AKia    A    G        0      0        2 
  29   chr29_8832344     AOna    A    G        0      0        2 
  29   chr29_8832344     ASom    A    G        0      0        2 
  29   chr29_8832344     HCab    A    G        1      2        2 
  29   chr29_8832344     HPrz    A    G        1      2        2 
  29   chr29_8832344     ZBoe    A    G        0      0        2 
  29   chr29_8832344     ZGre    A    G        0      0        2 
  29   chr29_8832344     ZHar    A    G        0      0        2 
  29   chr29_8832344   Sample    A    G        1      2        2 
  29   chr29_8837266     AAsi    G    A        0      0        2 
  29   chr29_8837266     AKia    G    A        0      0        2 
  29   chr29_8837266     AOna    G    A      0.5      1        2 
  29   chr29_8837266     ASom    G    A        0      0        2 
  29   chr29_8837266     HCab    G    A        1      2        2 
  29   chr29_8837266     HPrz    G    A        1      2        2 
  29   chr29_8837266     ZBoe    G    A        0      0        2 
  29   chr29_8837266     ZGre    G    A        0      0        2 
  29   chr29_8837266     ZHar    G    A        0      0        2 
  29   chr29_8837266   Sample    G    A        1      2        2 
  29   chr29_8858241     AAsi    G    A        0      0        2 
  29   chr29_8858241     AKia    G    A        0      0        2 
  29   chr29_8858241     AOna    G    A        0      0        2 
  29   chr29_8858241     ASom    G    A        0      0        2 
  29   chr29_8858241     HCab    G    A        1      2        2 
  29   chr29_8858241     HPrz    G    A        1      2        2 
  29   chr29_8858241     ZBoe    G    A        0      0        2 
  29   chr29_8858241     ZGre    G    A        0      0        2 
  29   chr29_8858241     ZHar    G    A        0      0        2 
  29   chr29_8858241   Sample    G    A        1      2        2 
  29   chr29_8876072     AAsi    C    T        0      0        2 
  29   chr29_8876072     AKia    C    T        0      0        2 
  29   chr29_8876072     AOna    C    T        0      0        2 
  29   chr29_8876072     ASom    C    T        0      0        2 
  29   chr29_8876072     HCab    C    T        1      2        2 
  29   chr29_8876072     HPrz    C    T        1      2        2 
  29   chr29_8876072     ZBoe    C    T        0      0        2 
  29   chr29_8876072     ZGre    C    T        0      0        2 
  29   chr29_8876072     ZHar    C    T        0      0        2 
  29   chr29_8876072   Sample    C    T        1      2        2 
  29   chr29_8885069     AAsi    T    C        0      0        2 
  29   chr29_8885069     AKia    T    C        0      0        2 
  29   chr29_8885069     AOna    T    C        0      0        2 
  29   chr29_8885069     ASom    T    C        0      0        2 
  29   chr29_8885069     HCab    T    C        0      0        2 
  29   chr29_8885069     HPrz    T    C        0      0        2 
  29   chr29_8885069     ZBoe    T    C        0      0        2 
  29   chr29_8885069     ZGre    T    C        1      2        2 
  29   chr29_8885069     ZHar    T    C        0      0        2 
  29   chr29_8885069   Sample    T    C        0      0        2 
  29   chr29_8898788     AAsi    C    A        0      0        2 
  29   chr29_8898788     AKia    C    A        0      0        2 
  29   chr29_8898788     AOna    C    A        0      0        2 
  29   chr29_8898788     ASom    C    A        0      0        2 
  29   chr29_8898788     HCab    C    A        1      2        2 
  29   chr29_8898788     HPrz    C    A        1      2        2 
  29   chr29_8898788     ZBoe    C    A        0      0        2 
  29   chr29_8898788     ZGre    C    A        0      0        2 
  29   chr29_8898788     ZHar    C    A        0      0        2 
  29   chr29_8898788   Sample    C    A        1      2        2 
  29   chr29_8900709     AAsi    G    A        0      0        2 
  29   chr29_8900709     AKia    G    A        0      0        2 
  29   chr29_8900709     AOna    G    A        0      0        2 
  29   chr29_8900709     ASom    G    A        0      0        2 
  29   chr29_8900709     HCab    G    A        1      2        2 
  29   chr29_8900709     HPrz    G    A        1      2        2 
  29   chr29_8900709     ZBoe    G    A        0      0        2 
  29   chr29_8900709     ZGre    G    A        0      0        2 
  29   chr29_8900709     ZHar    G    A        0      0        2 
  29   chr29_8900709   Sample    G    A        1      2        2 
  29   chr29_8903477     AAsi    T    C        0      0        2 
  29   chr29_8903477     AKia    T    C        0      0        2 
  29   chr29_8903477     AOna    T    C        0      0        2 
  29   chr29_8903477     ASom    T    C        0      0        2 
  29   chr29_8903477     HCab    T    C        1      2        2 
  29   chr29_8903477     HPrz    T    C        1      2        2 
  29   chr29_8903477     ZBoe    T    C        0      0        2 
  29   chr29_8903477     ZGre    T    C        0      0        2 
  29   chr29_8903477     ZHar    T    C        0      0        2 
  29   chr29_8903477   Sample    T    C        1      2        2 
  29   chr29_8905401     AAsi    G    A        0      0        2 
  29   chr29_8905401     AKia    G    A        0      0        2 
  29   chr29_8905401     AOna    G    A        0      0        2 
  29   chr29_8905401     ASom    G    A        0      0        2 
  29   chr29_8905401     HCab    G    A        1      2        2 
  29   chr29_8905401     HPrz    G    A        1      2        2 
  29   chr29_8905401     ZBoe    G    A        0      0        2 
  29   chr29_8905401     ZGre    G    A        0      0        2 
  29   chr29_8905401     ZHar    G    A        0      0        2 
  29   chr29_8905401   Sample    G    A        1      2        2 
  29   chr29_8908921     AAsi    C    G      0.5      1        2 
  29   chr29_8908921     AKia    C    G        0      0        2 
  29   chr29_8908921     AOna    C    G        0      0        2 
  29   chr29_8908921     ASom    C    G        0      0        2 
  29   chr29_8908921     HCab    C    G        0      0        2 
  29   chr29_8908921     HPrz    C    G        0      0        2 
  29   chr29_8908921     ZBoe    C    G        0      0        2 
  29   chr29_8908921     ZGre    C    G        0      0        2 
  29   chr29_8908921     ZHar    C    G        0      0        2 
  29   chr29_8908921   Sample    C    G        0      0        2 
  29   chr29_8908952     AAsi    A    G        0      0        2 
  29   chr29_8908952     AKia    A    G        0      0        2 
  29   chr29_8908952     AOna    A    G        0      0        2 
  29   chr29_8908952     ASom    A    G      0.5      1        2 
  29   chr29_8908952     HCab    A    G        0      0        2 
  29   chr29_8908952     HPrz    A    G        0      0        2 
  29   chr29_8908952     ZBoe    A    G        0      0        2 
  29   chr29_8908952     ZGre    A    G        0      0        2 
  29   chr29_8908952     ZHar    A    G        0      0        2 
  29   chr29_8908952   Sample    A    G        0      0        2 
  29   chr29_8909800     AAsi    A    G      0.5      1        2 
  29   chr29_8909800     AKia    A    G        0      0        2 
  29   chr29_8909800     AOna    A    G        0      0        2 
  29   chr29_8909800     ASom    A    G        0      0        2 
  29   chr29_8909800     HCab    A    G        0      0        2 
  29   chr29_8909800     HPrz    A    G        0      0        2 
  29   chr29_8909800     ZBoe    A    G        0      0        2 
  29   chr29_8909800     ZGre    A    G        0      0        2 
  29   chr29_8909800     ZHar    A    G        0      0        2 
  29   chr29_8909800   Sample    A    G        0      0        2 
  29   chr29_8916664     AAsi    A    G        0      0        2 
  29   chr29_8916664     AKia    A    G      0.5      1        2 
  29   chr29_8916664     AOna    A    G      0.5      1        2 
  29   chr29_8916664     ASom    A    G        0      0        2 
  29   chr29_8916664     HCab    A    G        0      0        2 
  29   chr29_8916664     HPrz    A    G        0      0        2 
  29   chr29_8916664     ZBoe    A    G        0      0        2 
  29   chr29_8916664     ZGre    A    G        0      0        2 
  29   chr29_8916664     ZHar    A    G        0      0        2 
  29   chr29_8916664   Sample    A    G        0      0        2 
  29   chr29_8924836     AAsi    C    G        0      0        2 
  29   chr29_8924836     AKia    C    G        0      0        2 
  29   chr29_8924836     AOna    C    G        0      0        2 
  29   chr29_8924836     ASom    C    G        0      0        2 
  29   chr29_8924836     HCab    C    G        1      2        2 
  29   chr29_8924836     HPrz    C    G        1      2        2 
  29   chr29_8924836     ZBoe    C    G        0      0        2 
  29   chr29_8924836     ZGre    C    G        0      0        2 
  29   chr29_8924836     ZHar    C    G        0      0        2 
  29   chr29_8924836   Sample    C    G        1      2        2 
  29   chr29_8934590     AAsi    T    C        0      0        2 
  29   chr29_8934590     AKia    T    C        0      0        2 
  29   chr29_8934590     AOna    T    C        0      0        2 
  29   chr29_8934590     ASom    T    C        0      0        2 
  29   chr29_8934590     HCab    T    C        1      2        2 
  29   chr29_8934590     HPrz    T    C        1      2        2 
  29   chr29_8934590     ZBoe    T    C        0      0        2 
  29   chr29_8934590     ZGre    T    C        0      0        2 
  29   chr29_8934590     ZHar    T    C        0      0        2 
  29   chr29_8934590   Sample    T    C        1      2        2 
  29   chr29_8942143     AAsi    C    T        0      0        2 
  29   chr29_8942143     AKia    C    T        0      0        2 
  29   chr29_8942143     AOna    C    T        0      0        2 
  29   chr29_8942143     ASom    C    T        0      0        2 
  29   chr29_8942143     HCab    C    T        0      0        2 
  29   chr29_8942143     HPrz    C    T        0      0        2 
  29   chr29_8942143     ZBoe    C    T      0.5      1        2 
  29   chr29_8942143     ZGre    C    T        0      0        2 
  29   chr29_8942143     ZHar    C    T        0      0        2 
  29   chr29_8942143   Sample    C    T        0      0        2 
  29   chr29_8942699     AAsi    T    C        0      0        2 
  29   chr29_8942699     AKia    T    C        0      0        2 
  29   chr29_8942699     AOna    T    C        0      0        2 
  29   chr29_8942699     ASom    T    C        0      0        2 
  29   chr29_8942699     HCab    T    C        0      0        2 
  29   chr29_8942699     HPrz    T    C        0      0        2 
  29   chr29_8942699     ZBoe    T    C        1      2        2 
  29   chr29_8942699     ZGre    T    C        0      0        2 
  29   chr29_8942699     ZHar    T    C        0      0        2 
  29   chr29_8942699   Sample    T    C        0      0        2 
  29   chr29_8948224     AAsi    T    A        0      0        2 
  29   chr29_8948224     AKia    T    A        0      0        2 
  29   chr29_8948224     AOna    T    A        0      0        2 
  29   chr29_8948224     ASom    T    A        0      0        2 
  29   chr29_8948224     HCab    T    A        0      0        2 
  29   chr29_8948224     HPrz    T    A        0      0        2 
  29   chr29_8948224     ZBoe    T    A        0      0        2 
  29   chr29_8948224     ZGre    T    A      0.5      1        2 
  29   chr29_8948224     ZHar    T    A        1      2        2 
  29   chr29_8948224   Sample    T    A        0      0        2 
  29   chr29_8949107     AAsi    A    G      0.5      1        2 
  29   chr29_8949107     AKia    A    G        0      0        2 
  29   chr29_8949107     AOna    A    G        0      0        2 
  29   chr29_8949107     ASom    A    G        0      0        2 
  29   chr29_8949107     HCab    A    G        0      0        2 
  29   chr29_8949107     HPrz    A    G        0      0        2 
  29   chr29_8949107     ZBoe    A    G        0      0        2 
  29   chr29_8949107     ZGre    A    G        0      0        2 
  29   chr29_8949107     ZHar    A    G        0      0        2 
  29   chr29_8949107   Sample    A    G        0      0        2 
  29   chr29_8949683     AAsi    A    T        0      0        2 
  29   chr29_8949683     AKia    A    T        1      2        2 
  29   chr29_8949683     AOna    A    T      0.5      1        2 
  29   chr29_8949683     ASom    A    T        0      0        2 
  29   chr29_8949683     HCab    A    T        0      0        2 
  29   chr29_8949683     HPrz    A    T        0      0        2 
  29   chr29_8949683     ZBoe    A    T        0      0        2 
  29   chr29_8949683     ZGre    A    T        0      0        2 
  29   chr29_8949683     ZHar    A    T        0      0        2 
  29   chr29_8949683   Sample    A    T        0      0        2 
  29   chr29_8961557     AAsi    G    A        0      0        2 
  29   chr29_8961557     AKia    G    A        0      0        2 
  29   chr29_8961557     AOna    G    A        0      0        2 
  29   chr29_8961557     ASom    G    A        0      0        2 
  29   chr29_8961557     HCab    G    A        1      2        2 
  29   chr29_8961557     HPrz    G    A        1      2        2 
  29   chr29_8961557     ZBoe    G    A        0      0        2 
  29   chr29_8961557     ZGre    G    A        0      0        2 
  29   chr29_8961557     ZHar    G    A        0      0        2 
  29   chr29_8961557   Sample    G    A        1      2        2 
  29   chr29_8965243     AAsi    A    G        0      0        2 
  29   chr29_8965243     AKia    A    G      0.5      1        2 
  29   chr29_8965243     AOna    A    G        0      0        2 
  29   chr29_8965243     ASom    A    G        0      0        2 
  29   chr29_8965243     HCab    A    G        0      0        2 
  29   chr29_8965243     HPrz    A    G        0      0        2 
  29   chr29_8965243     ZBoe    A    G        0      0        2 
  29   chr29_8965243     ZGre    A    G        0      0        2 
  29   chr29_8965243     ZHar    A    G        0      0        2 
  29   chr29_8965243   Sample    A    G        0      0        2 
  29   chr29_8969576     AAsi    G    A        0      0        2 
  29   chr29_8969576     AKia    G    A        0      0        2 
  29   chr29_8969576     AOna    G    A        0      0        2 
  29   chr29_8969576     ASom    G    A      0.5      1        2 
  29   chr29_8969576     HCab    G    A        0      0        2 
  29   chr29_8969576     HPrz    G    A        0      0        2 
  29   chr29_8969576     ZBoe    G    A        0      0        2 
  29   chr29_8969576     ZGre    G    A        0      0        2 
  29   chr29_8969576     ZHar    G    A        0      0        2 
  29   chr29_8969576   Sample    G    A        0      0        2 
  29   chr29_8977544     AAsi    A    T        0      0        2 
  29   chr29_8977544     AKia    A    T        0      0        2 
  29   chr29_8977544     AOna    A    T        0      0        2 
  29   chr29_8977544     ASom    A    T        0      0        2 
  29   chr29_8977544     HCab    A    T        0      0        2 
  29   chr29_8977544     HPrz    A    T        0      0        2 
  29   chr29_8977544     ZBoe    A    T      0.5      1        2 
  29   chr29_8977544     ZGre    A    T        0      0        2 
  29   chr29_8977544     ZHar    A    T        0      0        2 
  29   chr29_8977544   Sample    A    T        0      0        2 
  29   chr29_8986507     AAsi    C    T        0      0        2 
  29   chr29_8986507     AKia    C    T        0      0        2 
  29   chr29_8986507     AOna    C    T      0.5      1        2 
  29   chr29_8986507     ASom    C    T        0      0        2 
  29   chr29_8986507     HCab    C    T        0      0        2 
  29   chr29_8986507     HPrz    C    T        0      0        2 
  29   chr29_8986507     ZBoe    C    T        0      0        2 
  29   chr29_8986507     ZGre    C    T        0      0        2 
  29   chr29_8986507     ZHar    C    T        0      0        2 
  29   chr29_8986507   Sample    C    T        0      0        2 
  29   chr29_8987702     AAsi    C    T        0      0        2 
  29   chr29_8987702     AKia    C    T        0      0        2 
  29   chr29_8987702     AOna    C    T        0      0        2 
  29   chr29_8987702     ASom    C    T        0      0        2 
  29   chr29_8987702     HCab    C    T        0      0        2 
  29   chr29_8987702     HPrz    C    T        0      0        2 
  29   chr29_8987702     ZBoe    C    T        0      0        2 
  29   chr29_8987702     ZGre    C    T        0      0        2 
  29   chr29_8987702     ZHar    C    T        1      2        2 
  29   chr29_8987702   Sample    C    T        0      0        2 
  29   chr29_9010151     AAsi    G    A        0      0        2 
  29   chr29_9010151     AKia    G    A        0      0        2 
  29   chr29_9010151     AOna    G    A        0      0        2 
  29   chr29_9010151     ASom    G    A        0      0        2 
  29   chr29_9010151     HCab    G    A        0      0        2 
  29   chr29_9010151     HPrz    G    A        1      2        2 
  29   chr29_9010151     ZBoe    G    A        0      0        2 
  29   chr29_9010151     ZGre    G    A        0      0        2 
  29   chr29_9010151     ZHar    G    A        0      0        2 
  29   chr29_9010151   Sample    G    A        0      0        2 
  29   chr29_9020972     AAsi    G    C        0      0        2 
  29   chr29_9020972     AKia    G    C        0      0        2 
  29   chr29_9020972     AOna    G    C        0      0        2 
  29   chr29_9020972     ASom    G    C        0      0        2 
  29   chr29_9020972     HCab    G    C      0.5      1        2 
  29   chr29_9020972     HPrz    G    C        0      0        2 
  29   chr29_9020972     ZBoe    G    C        0      0        2 
  29   chr29_9020972     ZGre    G    C        0      0        2 
  29   chr29_9020972     ZHar    G    C        0      0        2 
  29   chr29_9020972   Sample    G    C        0      0        2 
  29   chr29_9022589     AAsi    G    C        0      0        2 
  29   chr29_9022589     AKia    G    C      0.5      1        2 
  29   chr29_9022589     AOna    G    C        0      0        2 
  29   chr29_9022589     ASom    G    C        0      0        2 
  29   chr29_9022589     HCab    G    C        0      0        2 
  29   chr29_9022589     HPrz    G    C        0      0        2 
  29   chr29_9022589     ZBoe    G    C        0      0        2 
  29   chr29_9022589     ZGre    G    C        0      0        2 
  29   chr29_9022589     ZHar    G    C        0      0        2 
  29   chr29_9022589   Sample    G    C        0      0        2 
  29   chr29_9026313     AAsi    C    T        0      0        2 
  29   chr29_9026313     AKia    C    T        0      0        2 
  29   chr29_9026313     AOna    C    T        0      0        2 
  29   chr29_9026313     ASom    C    T        1      2        2 
  29   chr29_9026313     HCab    C    T        0      0        2 
  29   chr29_9026313     HPrz    C    T        0      0        2 
  29   chr29_9026313     ZBoe    C    T        0      0        2 
  29   chr29_9026313     ZGre    C    T        0      0        2 
  29   chr29_9026313     ZHar    C    T        0      0        2 
  29   chr29_9026313   Sample    C    T        0      0        2 
  29   chr29_9033756     AAsi    C    G        0      0        2 
  29   chr29_9033756     AKia    C    G        0      0        2 
  29   chr29_9033756     AOna    C    G        0      0        2 
  29   chr29_9033756     ASom    C    G        0      0        2 
  29   chr29_9033756     HCab    C    G        0      0        2 
  29   chr29_9033756     HPrz    C    G        0      0        2 
  29   chr29_9033756     ZBoe    C    G        0      0        2 
  29   chr29_9033756     ZGre    C    G      0.5      1        2 
  29   chr29_9033756     ZHar    C    G        0      0        2 
  29   chr29_9033756   Sample    C    G        0      0        2 
  29   chr29_9044242     AAsi    C    T        0      0        2 
  29   chr29_9044242     AKia    C    T        0      0        2 
  29   chr29_9044242     AOna    C    T        0      0        2 
  29   chr29_9044242     ASom    C    T        0      0        2 
  29   chr29_9044242     HCab    C    T        0      0        2 
  29   chr29_9044242     HPrz    C    T        0      0        2 
  29   chr29_9044242     ZBoe    C    T        1      2        2 
  29   chr29_9044242     ZGre    C    T        0      0        2 
  29   chr29_9044242     ZHar    C    T        0      0        2 
  29   chr29_9044242   Sample    C    T        0      0        2 
  29   chr29_9052300     AAsi    C    T        0      0        2 
  29   chr29_9052300     AKia    C    T        0      0        2 
  29   chr29_9052300     AOna    C    T        0      0        2 
  29   chr29_9052300     ASom    C    T        0      0        2 
  29   chr29_9052300     HCab    C    T        1      2        2 
  29   chr29_9052300     HPrz    C    T        1      2        2 
  29   chr29_9052300     ZBoe    C    T        0      0        2 
  29   chr29_9052300     ZGre    C    T        0      0        2 
  29   chr29_9052300     ZHar    C    T        0      0        2 
  29   chr29_9052300   Sample    C    T        1      2        2 
  29   chr29_9058795     AAsi    T    C        0      0        2 
  29   chr29_9058795     AKia    T    C        0      0        2 
  29   chr29_9058795     AOna    T    C        0      0        2 
  29   chr29_9058795     ASom    T    C        0      0        2 
  29   chr29_9058795     HCab    T    C        1      2        2 
  29   chr29_9058795     HPrz    T    C        1      2        2 
  29   chr29_9058795     ZBoe    T    C        0      0        2 
  29   chr29_9058795     ZGre    T    C        0      0        2 
  29   chr29_9058795     ZHar    T    C        0      0        2 
  29   chr29_9058795   Sample    T    C        1      2        2 
  29   chr29_9061121     AAsi    T    G        0      0        2 
  29   chr29_9061121     AKia    T    G        0      0        2 
  29   chr29_9061121     AOna    T    G        0      0        2 
  29   chr29_9061121     ASom    T    G        0      0        2 
  29   chr29_9061121     HCab    T    G        1      2        2 
  29   chr29_9061121     HPrz    T    G        1      2        2 
  29   chr29_9061121     ZBoe    T    G        0      0        2 
  29   chr29_9061121     ZGre    T    G        0      0        2 
  29   chr29_9061121     ZHar    T    G        0      0        2 
  29   chr29_9061121   Sample    T    G        1      2        2 
  29   chr29_9061648     AAsi    C    G        0      0        2 
  29   chr29_9061648     AKia    C    G        1      2        2 
  29   chr29_9061648     AOna    C    G      0.5      1        2 
  29   chr29_9061648     ASom    C    G        0      0        2 
  29   chr29_9061648     HCab    C    G        0      0        2 
  29   chr29_9061648     HPrz    C    G        0      0        2 
  29   chr29_9061648     ZBoe    C    G        0      0        2 
  29   chr29_9061648     ZGre    C    G        0      0        2 
  29   chr29_9061648     ZHar    C    G        0      0        2 
  29   chr29_9061648   Sample    C    G        0      0        2 
  29   chr29_9063677     AAsi    G    A        0      0        2 
  29   chr29_9063677     AKia    G    A        0      0        2 
  29   chr29_9063677     AOna    G    A        0      0        2 
  29   chr29_9063677     ASom    G    A        0      0        2 
  29   chr29_9063677     HCab    G    A        0      0        2 
  29   chr29_9063677     HPrz    G    A        0      0        2 
  29   chr29_9063677     ZBoe    G    A        0      0        2 
  29   chr29_9063677     ZGre    G    A      0.5      1        2 
  29   chr29_9063677     ZHar    G    A        0      0        2 
  29   chr29_9063677   Sample    G    A        0      0        2 
  29   chr29_9069424     AAsi    C    T        0      0        2 
  29   chr29_9069424     AKia    C    T        0      0        2 
  29   chr29_9069424     AOna    C    T        0      0        2 
  29   chr29_9069424     ASom    C    T        0      0        2 
  29   chr29_9069424     HCab    C    T        1      2        2 
  29   chr29_9069424     HPrz    C    T        1      2        2 
  29   chr29_9069424     ZBoe    C    T        0      0        2 
  29   chr29_9069424     ZGre    C    T        0      0        2 
  29   chr29_9069424     ZHar    C    T        0      0        2 
  29   chr29_9069424   Sample    C    T        1      2        2 
  29   chr29_9079740     AAsi    T    G        0      0        2 
  29   chr29_9079740     AKia    T    G        0      0        2 
  29   chr29_9079740     AOna    T    G        0      0        2 
  29   chr29_9079740     ASom    T    G        0      0        2 
  29   chr29_9079740     HCab    T    G        1      2        2 
  29   chr29_9079740     HPrz    T    G        1      2        2 
  29   chr29_9079740     ZBoe    T    G        0      0        2 
  29   chr29_9079740     ZGre    T    G        0      0        2 
  29   chr29_9079740     ZHar    T    G        0      0        2 
  29   chr29_9079740   Sample    T    G        1      2        2 
  29   chr29_9080414     AAsi    C    A        0      0        2 
  29   chr29_9080414     AKia    C    A        1      2        2 
  29   chr29_9080414     AOna    C    A        0      0        2 
  29   chr29_9080414     ASom    C    A        0      0        2 
  29   chr29_9080414     HCab    C    A        0      0        2 
  29   chr29_9080414     HPrz    C    A        0      0        2 
  29   chr29_9080414     ZBoe    C    A        0      0        2 
  29   chr29_9080414     ZGre    C    A        0      0        2 
  29   chr29_9080414     ZHar    C    A        0      0        2 
  29   chr29_9080414   Sample    C    A        0      0        2 
  29   chr29_9082738     AAsi    T    C        0      0        2 
  29   chr29_9082738     AKia    T    C        0      0        2 
  29   chr29_9082738     AOna    T    C        0      0        2 
  29   chr29_9082738     ASom    T    C        0      0        2 
  29   chr29_9082738     HCab    T    C        1      2        2 
  29   chr29_9082738     HPrz    T    C        1      2        2 
  29   chr29_9082738     ZBoe    T    C        0      0        2 
  29   chr29_9082738     ZGre    T    C        0      0        2 
  29   chr29_9082738     ZHar    T    C        0      0        2 
  29   chr29_9082738   Sample    T    C        1      2        2 
  29   chr29_9083608     AAsi    T    C        0      0        2 
  29   chr29_9083608     AKia    T    C        0      0        2 
  29   chr29_9083608     AOna    T    C        0      0        2 
  29   chr29_9083608     ASom    T    C        0      0        2 
  29   chr29_9083608     HCab    T    C        0      0        2 
  29   chr29_9083608     HPrz    T    C        0      0        2 
  29   chr29_9083608     ZBoe    T    C        1      2        2 
  29   chr29_9083608     ZGre    T    C        0      0        2 
  29   chr29_9083608     ZHar    T    C        0      0        2 
  29   chr29_9083608   Sample    T    C        0      0        2 
  29   chr29_9087181     AAsi    C    G      0.5      1        2 
  29   chr29_9087181     AKia    C    G        0      0        2 
  29   chr29_9087181     AOna    C    G        0      0        2 
  29   chr29_9087181     ASom    C    G        0      0        2 
  29   chr29_9087181     HCab    C    G        0      0        2 
  29   chr29_9087181     HPrz    C    G        0      0        2 
  29   chr29_9087181     ZBoe    C    G        0      0        2 
  29   chr29_9087181     ZGre    C    G        0      0        2 
  29   chr29_9087181     ZHar    C    G        0      0        2 
  29   chr29_9087181   Sample    C    G        0      0        2 
  29   chr29_9088890     AAsi    T    C        0      0        2 
  29   chr29_9088890     AKia    T    C        0      0        2 
  29   chr29_9088890     AOna    T    C        0      0        2 
  29   chr29_9088890     ASom    T    C        0      0        2 
  29   chr29_9088890     HCab    T    C        0      0        2 
  29   chr29_9088890     HPrz    T    C        0      0        2 
  29   chr29_9088890     ZBoe    T    C        0      0        2 
  29   chr29_9088890     ZGre    T    C      0.5      1        2 
  29   chr29_9088890     ZHar    T    C        0      0        2 
  29   chr29_9088890   Sample    T    C        0      0        2 
  29   chr29_9089072     AAsi    G    A        0      0        2 
  29   chr29_9089072     AKia    G    A        0      0        2 
  29   chr29_9089072     AOna    G    A        0      0        2 
  29   chr29_9089072     ASom    G    A        0      0        2 
  29   chr29_9089072     HCab    G    A        0      0        2 
  29   chr29_9089072     HPrz    G    A        0      0        2 
  29   chr29_9089072     ZBoe    G    A      0.5      1        2 
  29   chr29_9089072     ZGre    G    A        0      0        2 
  29   chr29_9089072     ZHar    G    A        0      0        2 
  29   chr29_9089072   Sample    G    A        0      0        2 
  29   chr29_9089373     AAsi    A    G        0      0        2 
  29   chr29_9089373     AKia    A    G        0      0        2 
  29   chr29_9089373     AOna    A    G        1      2        2 
  29   chr29_9089373     ASom    A    G        0      0        2 
  29   chr29_9089373     HCab    A    G        0      0        2 
  29   chr29_9089373     HPrz    A    G        0      0        2 
  29   chr29_9089373     ZBoe    A    G        1      2        2 
  29   chr29_9089373     ZGre    A    G      0.5      1        2 
  29   chr29_9089373     ZHar    A    G        0      0        2 
  29   chr29_9089373   Sample    A    G        0      0        2 
  29   chr29_9091860     AAsi    T    G        0      0        2 
  29   chr29_9091860     AKia    T    G        0      0        2 
  29   chr29_9091860     AOna    T    G        0      0        2 
  29   chr29_9091860     ASom    T    G        0      0        2 
  29   chr29_9091860     HCab    T    G      0.5      1        2 
  29   chr29_9091860     HPrz    T    G        1      2        2 
  29   chr29_9091860     ZBoe    T    G        0      0        2 
  29   chr29_9091860     ZGre    T    G        0      0        2 
  29   chr29_9091860     ZHar    T    G        0      0        2 
  29   chr29_9091860   Sample    T    G        1      2        2 
  29   chr29_9115424     AAsi    G    C        0      0        2 
  29   chr29_9115424     AKia    G    C        0      0        2 
  29   chr29_9115424     AOna    G    C        1      2        2 
  29   chr29_9115424     ASom    G    C        0      0        2 
  29   chr29_9115424     HCab    G    C        0      0        2 
  29   chr29_9115424     HPrz    G    C        0      0        2 
  29   chr29_9115424     ZBoe    G    C        1      2        2 
  29   chr29_9115424     ZGre    G    C        0      0        2 
  29   chr29_9115424     ZHar    G    C        1      2        2 
  29   chr29_9115424   Sample    G    C        0      0        2 
  29   chr29_9121038     AAsi    C    T        0      0        2 
  29   chr29_9121038     AKia    C    T        0      0        2 
  29   chr29_9121038     AOna    C    T      0.5      1        2 
  29   chr29_9121038     ASom    C    T        0      0        2 
  29   chr29_9121038     HCab    C    T        0      0        2 
  29   chr29_9121038     HPrz    C    T        0      0        2 
  29   chr29_9121038     ZBoe    C    T        0      0        2 
  29   chr29_9121038     ZGre    C    T        0      0        2 
  29   chr29_9121038     ZHar    C    T        0      0        2 
  29   chr29_9121038   Sample    C    T        0      0        2 
  29   chr29_9127655     AAsi    G    A        0      0        2 
  29   chr29_9127655     AKia    G    A        0      0        2 
  29   chr29_9127655     AOna    G    A        0      0        2 
  29   chr29_9127655     ASom    G    A        0      0        2 
  29   chr29_9127655     HCab    G    A      0.5      1        2 
  29   chr29_9127655     HPrz    G    A        0      0        2 
  29   chr29_9127655     ZBoe    G    A        0      0        2 
  29   chr29_9127655     ZGre    G    A        0      0        2 
  29   chr29_9127655     ZHar    G    A        0      0        2 
  29   chr29_9127655   Sample    G    A        0      0        2 
  29   chr29_9128322     AAsi    T    C      0.5      1        2 
  29   chr29_9128322     AKia    T    C        0      0        2 
  29   chr29_9128322     AOna    T    C        0      0        2 
  29   chr29_9128322     ASom    T    C        0      0        2 
  29   chr29_9128322     HCab    T    C        0      0        2 
  29   chr29_9128322     HPrz    T    C        0      0        2 
  29   chr29_9128322     ZBoe    T    C        0      0        2 
  29   chr29_9128322     ZGre    T    C        0      0        2 
  29   chr29_9128322     ZHar    T    C        0      0        2 
  29   chr29_9128322   Sample    T    C        0      0        2 
  29   chr29_9130457     AAsi    G    A        0      0        2 
  29   chr29_9130457     AKia    G    A        0      0        2 
  29   chr29_9130457     AOna    G    A        0      0        2 
  29   chr29_9130457     ASom    G    A        0      0        2 
  29   chr29_9130457     HCab    G    A        0      0        2 
  29   chr29_9130457     HPrz    G    A        0      0        2 
  29   chr29_9130457     ZBoe    G    A      0.5      1        2 
  29   chr29_9130457     ZGre    G    A        0      0        2 
  29   chr29_9130457     ZHar    G    A        0      0        2 
  29   chr29_9130457   Sample    G    A        0      0        2 
  29   chr29_9131619     AAsi    G    A        1      2        2 
  29   chr29_9131619     AKia    G    A        0      0        2 
  29   chr29_9131619     AOna    G    A        0      0        2 
  29   chr29_9131619     ASom    G    A        0      0        2 
  29   chr29_9131619     HCab    G    A        0      0        2 
  29   chr29_9131619     HPrz    G    A        0      0        2 
  29   chr29_9131619     ZBoe    G    A        0      0        2 
  29   chr29_9131619     ZGre    G    A        0      0        2 
  29   chr29_9131619     ZHar    G    A        0      0        2 
  29   chr29_9131619   Sample    G    A        0      0        2 
  29   chr29_9139735     AAsi    G    A        0      0        2 
  29   chr29_9139735     AKia    G    A        0      0        2 
  29   chr29_9139735     AOna    G    A        1      2        2 
  29   chr29_9139735     ASom    G    A        0      0        2 
  29   chr29_9139735     HCab    G    A        0      0        2 
  29   chr29_9139735     HPrz    G    A        0      0        2 
  29   chr29_9139735     ZBoe    G    A        0      0        2 
  29   chr29_9139735     ZGre    G    A        0      0        2 
  29   chr29_9139735     ZHar    G    A        0      0        2 
  29   chr29_9139735   Sample    G    A        0      0        2 
  29   chr29_9140669     AAsi    G    T        0      0        2 
  29   chr29_9140669     AKia    G    T        0      0        2 
  29   chr29_9140669     AOna    G    T        1      2        2 
  29   chr29_9140669     ASom    G    T        0      0        2 
  29   chr29_9140669     HCab    G    T        0      0        2 
  29   chr29_9140669     HPrz    G    T        0      0        2 
  29   chr29_9140669     ZBoe    G    T        0      0        2 
  29   chr29_9140669     ZGre    G    T        0      0        2 
  29   chr29_9140669     ZHar    G    T        0      0        2 
  29   chr29_9140669   Sample    G    T        0      0        2 
  29   chr29_9141203     AAsi    C    G        1      2        2 
  29   chr29_9141203     AKia    C    G        0      0        2 
  29   chr29_9141203     AOna    C    G        0      0        2 
  29   chr29_9141203     ASom    C    G        1      2        2 
  29   chr29_9141203     HCab    C    G        0      0        2 
  29   chr29_9141203     HPrz    C    G        0      0        2 
  29   chr29_9141203     ZBoe    C    G        0      0        2 
  29   chr29_9141203     ZGre    C    G        0      0        2 
  29   chr29_9141203     ZHar    C    G        0      0        2 
  29   chr29_9141203   Sample    C    G        0      0        2 
  29   chr29_9148862     AAsi    T    C        0      0        2 
  29   chr29_9148862     AKia    T    C        0      0        2 
  29   chr29_9148862     AOna    T    C        0      0        2 
  29   chr29_9148862     ASom    T    C        0      0        2 
  29   chr29_9148862     HCab    T    C        0      0        2 
  29   chr29_9148862     HPrz    T    C        0      0        2 
  29   chr29_9148862     ZBoe    T    C      0.5      1        2 
  29   chr29_9148862     ZGre    T    C        0      0        2 
  29   chr29_9148862     ZHar    T    C        1      2        2 
  29   chr29_9148862   Sample    T    C        0      0        2 
  29   chr29_9150611     AAsi    G    A      0.5      1        2 
  29   chr29_9150611     AKia    G    A        0      0        2 
  29   chr29_9150611     AOna    G    A        0      0        2 
  29   chr29_9150611     ASom    G    A        0      0        2 
  29   chr29_9150611     HCab    G    A        0      0        2 
  29   chr29_9150611     HPrz    G    A        0      0        2 
  29   chr29_9150611     ZBoe    G    A        0      0        2 
  29   chr29_9150611     ZGre    G    A        0      0        2 
  29   chr29_9150611     ZHar    G    A        0      0        2 
  29   chr29_9150611   Sample    G    A        0      0        2 
  29   chr29_9157764     AAsi    A    G        0      0        2 
  29   chr29_9157764     AKia    A    G        0      0        2 
  29   chr29_9157764     AOna    A    G        0      0        2 
  29   chr29_9157764     ASom    A    G        0      0        2 
  29   chr29_9157764     HCab    A    G        0      0        2 
  29   chr29_9157764     HPrz    A    G        0      0        2 
  29   chr29_9157764     ZBoe    A    G        0      0        2 
  29   chr29_9157764     ZGre    A    G        0      0        2 
  29   chr29_9157764     ZHar    A    G        1      2        2 
  29   chr29_9157764   Sample    A    G        0      0        2 
  29   chr29_9158378     AAsi    T    C        0      0        2 
  29   chr29_9158378     AKia    T    C        0      0        2 
  29   chr29_9158378     AOna    T    C        0      0        2 
  29   chr29_9158378     ASom    T    C        0      0        2 
  29   chr29_9158378     HCab    T    C        0      0        2 
  29   chr29_9158378     HPrz    T    C        0      0        2 
  29   chr29_9158378     ZBoe    T    C        0      0        2 
  29   chr29_9158378     ZGre    T    C        0      0        2 
  29   chr29_9158378     ZHar    T    C        1      2        2 
  29   chr29_9158378   Sample    T    C        0      0        2 
  29   chr29_9163536     AAsi    A    G        0      0        2 
  29   chr29_9163536     AKia    A    G        0      0        2 
  29   chr29_9163536     AOna    A    G        0      0        2 
  29   chr29_9163536     ASom    A    G        0      0        2 
  29   chr29_9163536     HCab    A    G        0      0        2 
  29   chr29_9163536     HPrz    A    G      0.5      1        2 
  29   chr29_9163536     ZBoe    A    G        0      0        2 
  29   chr29_9163536     ZGre    A    G        0      0        2 
  29   chr29_9163536     ZHar    A    G        0      0        2 
  29   chr29_9163536   Sample    A    G        1      2        2 
  29   chr29_9164582     AAsi    G    A        0      0        2 
  29   chr29_9164582     AKia    G    A        0      0        2 
  29   chr29_9164582     AOna    G    A        0      0        2 
  29   chr29_9164582     ASom    G    A        0      0        2 
  29   chr29_9164582     HCab    G    A        0      0        2 
  29   chr29_9164582     HPrz    G    A        0      0        2 
  29   chr29_9164582     ZBoe    G    A        1      2        2 
  29   chr29_9164582     ZGre    G    A        1      2        2 
  29   chr29_9164582     ZHar    G    A        1      2        2 
  29   chr29_9164582   Sample    G    A        0      0        2 
  29   chr29_9171452     AAsi    T    C        0      0        2 
  29   chr29_9171452     AKia    T    C        1      2        2 
  29   chr29_9171452     AOna    T    C        0      0        2 
  29   chr29_9171452     ASom    T    C        0      0        2 
  29   chr29_9171452     HCab    T    C        0      0        2 
  29   chr29_9171452     HPrz    T    C        0      0        2 
  29   chr29_9171452     ZBoe    T    C        0      0        2 
  29   chr29_9171452     ZGre    T    C        0      0        2 
  29   chr29_9171452     ZHar    T    C        0      0        2 
  29   chr29_9171452   Sample    T    C        0      0        2 
  29   chr29_9181488     AAsi    A    G        0      0        2 
  29   chr29_9181488     AKia    A    G        0      0        2 
  29   chr29_9181488     AOna    A    G        0      0        2 
  29   chr29_9181488     ASom    A    G        1      2        2 
  29   chr29_9181488     HCab    A    G        0      0        2 
  29   chr29_9181488     HPrz    A    G        0      0        2 
  29   chr29_9181488     ZBoe    A    G        0      0        2 
  29   chr29_9181488     ZGre    A    G        0      0        2 
  29   chr29_9181488     ZHar    A    G        0      0        2 
  29   chr29_9181488   Sample    A    G        0      0        2 
  29   chr29_9182355     AAsi    A    T        1      2        2 
  29   chr29_9182355     AKia    A    T        0      0        2 
  29   chr29_9182355     AOna    A    T        0      0        2 
  29   chr29_9182355     ASom    A    T        1      2        2 
  29   chr29_9182355     HCab    A    T        0      0        2 
  29   chr29_9182355     HPrz    A    T        0      0        2 
  29   chr29_9182355     ZBoe    A    T        0      0        2 
  29   chr29_9182355     ZGre    A    T        0      0        2 
  29   chr29_9182355     ZHar    A    T        0      0        2 
  29   chr29_9182355   Sample    A    T        0      0        2 
  29   chr29_9190638     AAsi    C    A        0      0        2 
  29   chr29_9190638     AKia    C    A        0      0        2 
  29   chr29_9190638     AOna    C    A        0      0        2 
  29   chr29_9190638     ASom    C    A        0      0        2 
  29   chr29_9190638     HCab    C    A        0      0        2 
  29   chr29_9190638     HPrz    C    A        0      0        2 
  29   chr29_9190638     ZBoe    C    A        0      0        2 
  29   chr29_9190638     ZGre    C    A        0      0        2 
  29   chr29_9190638     ZHar    C    A      0.5      1        2 
  29   chr29_9190638   Sample    C    A        0      0        2 
  29   chr29_9192186     AAsi    A    T        0      0        2 
  29   chr29_9192186     AKia    A    T        0      0        2 
  29   chr29_9192186     AOna    A    T        0      0        2 
  29   chr29_9192186     ASom    A    T        0      0        2 
  29   chr29_9192186     HCab    A    T        1      2        2 
  29   chr29_9192186     HPrz    A    T        1      2        2 
  29   chr29_9192186     ZBoe    A    T        0      0        2 
  29   chr29_9192186     ZGre    A    T        0      0        2 
  29   chr29_9192186     ZHar    A    T        0      0        2 
  29   chr29_9192186   Sample    A    T        1      2        2 
  29   chr29_9197734     AAsi    G    A        0      0        2 
  29   chr29_9197734     AKia    G    A        0      0        2 
  29   chr29_9197734     AOna    G    A        0      0        2 
  29   chr29_9197734     ASom    G    A        0      0        2 
  29   chr29_9197734     HCab    G    A      0.5      1        2 
  29   chr29_9197734     HPrz    G    A        0      0        2 
  29   chr29_9197734     ZBoe    G    A        0      0        2 
  29   chr29_9197734     ZGre    G    A        0      0        2 
  29   chr29_9197734     ZHar    G    A        0      0        2 
  29   chr29_9197734   Sample    G    A        1      2        2 
  29   chr29_9201935     AAsi    G    C        0      0        2 
  29   chr29_9201935     AKia    G    C        0      0        2 
  29   chr29_9201935     AOna    G    C        0      0        2 
  29   chr29_9201935     ASom    G    C        0      0        2 
  29   chr29_9201935     HCab    G    C        0      0        2 
  29   chr29_9201935     HPrz    G    C        0      0        2 
  29   chr29_9201935     ZBoe    G    C        0      0        2 
  29   chr29_9201935     ZGre    G    C        0      0        2 
  29   chr29_9201935     ZHar    G    C      0.5      1        2 
  29   chr29_9201935   Sample    G    C        0      0        2 
  29   chr29_9206255     AAsi    A    G        0      0        2 
  29   chr29_9206255     AKia    A    G        0      0        2 
  29   chr29_9206255     AOna    A    G        0      0        2 
  29   chr29_9206255     ASom    A    G        0      0        2 
  29   chr29_9206255     HCab    A    G        0      0        2 
  29   chr29_9206255     HPrz    A    G        0      0        2 
  29   chr29_9206255     ZBoe    A    G        0      0        2 
  29   chr29_9206255     ZGre    A    G        1      2        2 
  29   chr29_9206255     ZHar    A    G        0      0        2 
  29   chr29_9206255   Sample    A    G        0      0        2 
  29   chr29_9225219     AAsi    G    A        0      0        2 
  29   chr29_9225219     AKia    G    A        1      2        2 
  29   chr29_9225219     AOna    G    A        0      0        2 
  29   chr29_9225219     ASom    G    A        0      0        2 
  29   chr29_9225219     HCab    G    A        0      0        2 
  29   chr29_9225219     HPrz    G    A        0      0        2 
  29   chr29_9225219     ZBoe    G    A        0      0        2 
  29   chr29_9225219     ZGre    G    A        0      0        2 
  29   chr29_9225219     ZHar    G    A        0      0        2 
  29   chr29_9225219   Sample    G    A        0      0        2 
  29   chr29_9226405     AAsi    G    A        0      0        2 
  29   chr29_9226405     AKia    G    A        0      0        2 
  29   chr29_9226405     AOna    G    A        0      0        2 
  29   chr29_9226405     ASom    G    A        0      0        2 
  29   chr29_9226405     HCab    G    A        1      2        2 
  29   chr29_9226405     HPrz    G    A        1      2        2 
  29   chr29_9226405     ZBoe    G    A        0      0        2 
  29   chr29_9226405     ZGre    G    A        0      0        2 
  29   chr29_9226405     ZHar    G    A        0      0        2 
  29   chr29_9226405   Sample    G    A        1      2        2 
  29   chr29_9227317     AAsi    C    T        0      0        2 
  29   chr29_9227317     AKia    C    T        0      0        2 
  29   chr29_9227317     AOna    C    T        0      0        2 
  29   chr29_9227317     ASom    C    T        0      0        2 
  29   chr29_9227317     HCab    C    T        0      0        2 
  29   chr29_9227317     HPrz    C    T        0      0        2 
  29   chr29_9227317     ZBoe    C    T      0.5      1        2 
  29   chr29_9227317     ZGre    C    T        0      0        2 
  29   chr29_9227317     ZHar    C    T        0      0        2 
  29   chr29_9227317   Sample    C    T        0      0        2 
  29   chr29_9241022     AAsi    C    T        0      0        2 
  29   chr29_9241022     AKia    C    T        0      0        2 
  29   chr29_9241022     AOna    C    T        0      0        2 
  29   chr29_9241022     ASom    C    T        0      0        2 
  29   chr29_9241022     HCab    C    T        0      0        2 
  29   chr29_9241022     HPrz    C    T        0      0        2 
  29   chr29_9241022     ZBoe    C    T      0.5      1        2 
  29   chr29_9241022     ZGre    C    T        0      0        2 
  29   chr29_9241022     ZHar    C    T        0      0        2 
  29   chr29_9241022   Sample    C    T        0      0        2 
  29   chr29_9242826     AAsi    G    T        0      0        2 
  29   chr29_9242826     AKia    G    T        0      0        2 
  29   chr29_9242826     AOna    G    T        0      0        2 
  29   chr29_9242826     ASom    G    T        0      0        2 
  29   chr29_9242826     HCab    G    T        1      2        2 
  29   chr29_9242826     HPrz    G    T        1      2        2 
  29   chr29_9242826     ZBoe    G    T        0      0        2 
  29   chr29_9242826     ZGre    G    T        0      0        2 
  29   chr29_9242826     ZHar    G    T        0      0        2 
  29   chr29_9242826   Sample    G    T        1      2        2 
  29   chr29_9246919     AAsi    G    A        0      0        2 
  29   chr29_9246919     AKia    G    A        0      0        2 
  29   chr29_9246919     AOna    G    A        0      0        2 
  29   chr29_9246919     ASom    G    A        0      0        2 
  29   chr29_9246919     HCab    G    A        1      2        2 
  29   chr29_9246919     HPrz    G    A        1      2        2 
  29   chr29_9246919     ZBoe    G    A        0      0        2 
  29   chr29_9246919     ZGre    G    A        0      0        2 
  29   chr29_9246919     ZHar    G    A        0      0        2 
  29   chr29_9246919   Sample    G    A        1      2        2 
  29   chr29_9246979     AAsi    C    T        0      0        2 
  29   chr29_9246979     AKia    C    T        0      0        2 
  29   chr29_9246979     AOna    C    T        0      0        2 
  29   chr29_9246979     ASom    C    T        0      0        2 
  29   chr29_9246979     HCab    C    T        0      0        2 
  29   chr29_9246979     HPrz    C    T        0      0        2 
  29   chr29_9246979     ZBoe    C    T        0      0        2 
  29   chr29_9246979     ZGre    C    T        0      0        2 
  29   chr29_9246979     ZHar    C    T      0.5      1        2 
  29   chr29_9246979   Sample    C    T        0      0        2 
  29   chr29_9253156     AAsi    T    G        0      0        2 
  29   chr29_9253156     AKia    T    G        0      0        2 
  29   chr29_9253156     AOna    T    G        0      0        2 
  29   chr29_9253156     ASom    T    G        0      0        2 
  29   chr29_9253156     HCab    T    G        1      2        2 
  29   chr29_9253156     HPrz    T    G        1      2        2 
  29   chr29_9253156     ZBoe    T    G        0      0        2 
  29   chr29_9253156     ZGre    T    G        0      0        2 
  29   chr29_9253156     ZHar    T    G        0      0        2 
  29   chr29_9253156   Sample    T    G        1      2        2 
  29   chr29_9254351     AAsi    T    C        0      0        2 
  29   chr29_9254351     AKia    T    C        0      0        2 
  29   chr29_9254351     AOna    T    C        0      0        2 
  29   chr29_9254351     ASom    T    C        0      0        2 
  29   chr29_9254351     HCab    T    C        0      0        2 
  29   chr29_9254351     HPrz    T    C        0      0        2 
  29   chr29_9254351     ZBoe    T    C        1      2        2 
  29   chr29_9254351     ZGre    T    C        0      0        2 
  29   chr29_9254351     ZHar    T    C        0      0        2 
  29   chr29_9254351   Sample    T    C        0      0        2 
  29   chr29_9264077     AAsi    G    A        0      0        2 
  29   chr29_9264077     AKia    G    A        0      0        2 
  29   chr29_9264077     AOna    G    A        0      0        2 
  29   chr29_9264077     ASom    G    A        0      0        2 
  29   chr29_9264077     HCab    G    A        1      2        2 
  29   chr29_9264077     HPrz    G    A        1      2        2 
  29   chr29_9264077     ZBoe    G    A        0      0        2 
  29   chr29_9264077     ZGre    G    A        0      0        2 
  29   chr29_9264077     ZHar    G    A        0      0        2 
  29   chr29_9264077   Sample    G    A        1      2        2 
  29   chr29_9265825     AAsi    G    T        0      0        2 
  29   chr29_9265825     AKia    G    T        0      0        2 
  29   chr29_9265825     AOna    G    T        0      0        2 
  29   chr29_9265825     ASom    G    T        0      0        2 
  29   chr29_9265825     HCab    G    T        0      0        2 
  29   chr29_9265825     HPrz    G    T        0      0        2 
  29   chr29_9265825     ZBoe    G    T        0      0        2 
  29   chr29_9265825     ZGre    G    T      0.5      1        2 
  29   chr29_9265825     ZHar    G    T        0      0        2 
  29   chr29_9265825   Sample    G    T        0      0        2 
  29   chr29_9268781     AAsi    C    A        1      2        2 
  29   chr29_9268781     AKia    C    A        0      0        2 
  29   chr29_9268781     AOna    C    A        0      0        2 
  29   chr29_9268781     ASom    C    A        1      2        2 
  29   chr29_9268781     HCab    C    A        0      0        2 
  29   chr29_9268781     HPrz    C    A        0      0        2 
  29   chr29_9268781     ZBoe    C    A        0      0        2 
  29   chr29_9268781     ZGre    C    A        0      0        2 
  29   chr29_9268781     ZHar    C    A        0      0        2 
  29   chr29_9268781   Sample    C    A        0      0        2 
  29   chr29_9273201     AAsi    A    C      0.5      1        2 
  29   chr29_9273201     AKia    A    C        0      0        2 
  29   chr29_9273201     AOna    A    C        0      0        2 
  29   chr29_9273201     ASom    A    C        0      0        2 
  29   chr29_9273201     HCab    A    C        0      0        2 
  29   chr29_9273201     HPrz    A    C        0      0        2 
  29   chr29_9273201     ZBoe    A    C        0      0        2 
  29   chr29_9273201     ZGre    A    C        0      0        2 
  29   chr29_9273201     ZHar    A    C        0      0        2 
  29   chr29_9273201   Sample    A    C        0      0        2 
  29   chr29_9286223     AAsi    G    A        0      0        2 
  29   chr29_9286223     AKia    G    A        0      0        2 
  29   chr29_9286223     AOna    G    A      0.5      1        2 
  29   chr29_9286223     ASom    G    A        0      0        2 
  29   chr29_9286223     HCab    G    A        0      0        2 
  29   chr29_9286223     HPrz    G    A        0      0        2 
  29   chr29_9286223     ZBoe    G    A        0      0        2 
  29   chr29_9286223     ZGre    G    A        0      0        2 
  29   chr29_9286223     ZHar    G    A        0      0        2 
  29   chr29_9286223   Sample    G    A        0      0        2 
  29   chr29_9288076     AAsi    T    C        0      0        2 
  29   chr29_9288076     AKia    T    C        0      0        2 
  29   chr29_9288076     AOna    T    C      0.5      1        2 
  29   chr29_9288076     ASom    T    C        0      0        2 
  29   chr29_9288076     HCab    T    C        0      0        2 
  29   chr29_9288076     HPrz    T    C        0      0        2 
  29   chr29_9288076     ZBoe    T    C        0      0        2 
  29   chr29_9288076     ZGre    T    C        0      0        2 
  29   chr29_9288076     ZHar    T    C        0      0        2 
  29   chr29_9288076   Sample    T    C        0      0        2 
  29   chr29_9292098     AAsi    T    C        0      0        2 
  29   chr29_9292098     AKia    T    C        0      0        2 
  29   chr29_9292098     AOna    T    C        0      0        2 
  29   chr29_9292098     ASom    T    C        0      0        2 
  29   chr29_9292098     HCab    T    C        1      2        2 
  29   chr29_9292098     HPrz    T    C        1      2        2 
  29   chr29_9292098     ZBoe    T    C        0      0        2 
  29   chr29_9292098     ZGre    T    C        0      0        2 
  29   chr29_9292098     ZHar    T    C        0      0        2 
  29   chr29_9292098   Sample    T    C        1      2        2 
  29   chr29_9299104     AAsi    C    T        0      0        2 
  29   chr29_9299104     AKia    C    T        0      0        2 
  29   chr29_9299104     AOna    C    T      0.5      1        2 
  29   chr29_9299104     ASom    C    T        0      0        2 
  29   chr29_9299104     HCab    C    T        0      0        2 
  29   chr29_9299104     HPrz    C    T        0      0        2 
  29   chr29_9299104     ZBoe    C    T        0      0        2 
  29   chr29_9299104     ZGre    C    T        0      0        2 
  29   chr29_9299104     ZHar    C    T        0      0        2 
  29   chr29_9299104   Sample    C    T        0      0        2 
  29   chr29_9302733     AAsi    G    A        0      0        2 
  29   chr29_9302733     AKia    G    A      0.5      1        2 
  29   chr29_9302733     AOna    G    A        0      0        2 
  29   chr29_9302733     ASom    G    A        0      0        2 
  29   chr29_9302733     HCab    G    A        0      0        2 
  29   chr29_9302733     HPrz    G    A        0      0        2 
  29   chr29_9302733     ZBoe    G    A        0      0        2 
  29   chr29_9302733     ZGre    G    A        0      0        2 
  29   chr29_9302733     ZHar    G    A        0      0        2 
  29   chr29_9302733   Sample    G    A        0      0        2 
  29   chr29_9303811     AAsi    A    G        0      0        2 
  29   chr29_9303811     AKia    A    G        0      0        2 
  29   chr29_9303811     AOna    A    G        0      0        2 
  29   chr29_9303811     ASom    A    G      0.5      1        2 
  29   chr29_9303811     HCab    A    G        0      0        2 
  29   chr29_9303811     HPrz    A    G        0      0        2 
  29   chr29_9303811     ZBoe    A    G        0      0        2 
  29   chr29_9303811     ZGre    A    G        0      0        2 
  29   chr29_9303811     ZHar    A    G        0      0        2 
  29   chr29_9303811   Sample    A    G        0      0        2 
  29   chr29_9310770     AAsi    G    A        0      0        2 
  29   chr29_9310770     AKia    G    A        0      0        2 
  29   chr29_9310770     AOna    G    A        0      0        2 
  29   chr29_9310770     ASom    G    A        0      0        2 
  29   chr29_9310770     HCab    G    A        0      0        2 
  29   chr29_9310770     HPrz    G    A        0      0        2 
  29   chr29_9310770     ZBoe    G    A        0      0        2 
  29   chr29_9310770     ZGre    G    A        0      0        2 
  29   chr29_9310770     ZHar    G    A      0.5      1        2 
  29   chr29_9310770   Sample    G    A        0      0        2 
  29   chr29_9312357     AAsi    A    T        1      2        2 
  29   chr29_9312357     AKia    A    T      0.5      1        2 
  29   chr29_9312357     AOna    A    T        0      0        2 
  29   chr29_9312357     ASom    A    T        1      2        2 
  29   chr29_9312357     HCab    A    T        0      0        2 
  29   chr29_9312357     HPrz    A    T        0      0        2 
  29   chr29_9312357     ZBoe    A    T        0      0        2 
  29   chr29_9312357     ZGre    A    T        0      0        2 
  29   chr29_9312357     ZHar    A    T        0      0        2 
  29   chr29_9312357   Sample    A    T        0      0        2 
  29   chr29_9323959     AAsi    G    T        0      0        2 
  29   chr29_9323959     AKia    G    T        0      0        2 
  29   chr29_9323959     AOna    G    T        0      0        2 
  29   chr29_9323959     ASom    G    T        0      0        2 
  29   chr29_9323959     HCab    G    T        1      2        2 
  29   chr29_9323959     HPrz    G    T        1      2        2 
  29   chr29_9323959     ZBoe    G    T        0      0        2 
  29   chr29_9323959     ZGre    G    T        0      0        2 
  29   chr29_9323959     ZHar    G    T        0      0        2 
  29   chr29_9323959   Sample    G    T        1      2        2 
  29   chr29_9338978     AAsi    A    G        0      0        2 
  29   chr29_9338978     AKia    A    G        0      0        2 
  29   chr29_9338978     AOna    A    G        0      0        2 
  29   chr29_9338978     ASom    A    G        0      0        2 
  29   chr29_9338978     HCab    A    G        1      2        2 
  29   chr29_9338978     HPrz    A    G        1      2        2 
  29   chr29_9338978     ZBoe    A    G        0      0        2 
  29   chr29_9338978     ZGre    A    G        0      0        2 
  29   chr29_9338978     ZHar    A    G        0      0        2 
  29   chr29_9338978   Sample    A    G        1      2        2 
  29   chr29_9340335     AAsi    G    A        0      0        2 
  29   chr29_9340335     AKia    G    A        0      0        2 
  29   chr29_9340335     AOna    G    A      0.5      1        2 
  29   chr29_9340335     ASom    G    A        0      0        2 
  29   chr29_9340335     HCab    G    A        0      0        2 
  29   chr29_9340335     HPrz    G    A        0      0        2 
  29   chr29_9340335     ZBoe    G    A        0      0        2 
  29   chr29_9340335     ZGre    G    A        0      0        2 
  29   chr29_9340335     ZHar    G    A        0      0        2 
  29   chr29_9340335   Sample    G    A        0      0        2 
  29   chr29_9353014     AAsi    A    G        0      0        2 
  29   chr29_9353014     AKia    A    G        0      0        2 
  29   chr29_9353014     AOna    A    G        0      0        2 
  29   chr29_9353014     ASom    A    G        0      0        2 
  29   chr29_9353014     HCab    A    G        1      2        2 
  29   chr29_9353014     HPrz    A    G        1      2        2 
  29   chr29_9353014     ZBoe    A    G        0      0        2 
  29   chr29_9353014     ZGre    A    G        0      0        2 
  29   chr29_9353014     ZHar    A    G        0      0        2 
  29   chr29_9353014   Sample    A    G        1      2        2 
  29   chr29_9353422     AAsi    T    C        0      0        2 
  29   chr29_9353422     AKia    T    C        0      0        2 
  29   chr29_9353422     AOna    T    C        0      0        2 
  29   chr29_9353422     ASom    T    C      0.5      1        2 
  29   chr29_9353422     HCab    T    C        0      0        2 
  29   chr29_9353422     HPrz    T    C        0      0        2 
  29   chr29_9353422     ZBoe    T    C        0      0        2 
  29   chr29_9353422     ZGre    T    C        0      0        2 
  29   chr29_9353422     ZHar    T    C        0      0        2 
  29   chr29_9353422   Sample    T    C        0      0        2 
  29   chr29_9355146     AAsi    T    G        0      0        2 
  29   chr29_9355146     AKia    T    G        0      0        2 
  29   chr29_9355146     AOna    T    G        0      0        2 
  29   chr29_9355146     ASom    T    G        0      0        2 
  29   chr29_9355146     HCab    T    G        1      2        2 
  29   chr29_9355146     HPrz    T    G        1      2        2 
  29   chr29_9355146     ZBoe    T    G        0      0        2 
  29   chr29_9355146     ZGre    T    G        0      0        2 
  29   chr29_9355146     ZHar    T    G        0      0        2 
  29   chr29_9355146   Sample    T    G        1      2        2 
  29   chr29_9357228     AAsi    A    G        0      0        2 
  29   chr29_9357228     AKia    A    G        0      0        2 
  29   chr29_9357228     AOna    A    G        0      0        2 
  29   chr29_9357228     ASom    A    G        0      0        2 
  29   chr29_9357228     HCab    A    G        0      0        2 
  29   chr29_9357228     HPrz    A    G        0      0        2 
  29   chr29_9357228     ZBoe    A    G      0.5      1        2 
  29   chr29_9357228     ZGre    A    G        0      0        2 
  29   chr29_9357228     ZHar    A    G        0      0        2 
  29   chr29_9357228   Sample    A    G        0      0        2 
  29   chr29_9369639     AAsi    A    G        0      0        2 
  29   chr29_9369639     AKia    A    G        0      0        2 
  29   chr29_9369639     AOna    A    G        0      0        2 
  29   chr29_9369639     ASom    A    G        0      0        2 
  29   chr29_9369639     HCab    A    G        0      0        2 
  29   chr29_9369639     HPrz    A    G        0      0        2 
  29   chr29_9369639     ZBoe    A    G        0      0        2 
  29   chr29_9369639     ZGre    A    G        0      0        2 
  29   chr29_9369639     ZHar    A    G      0.5      1        2 
  29   chr29_9369639   Sample    A    G        0      0        2 
  29   chr29_9370335     AAsi    A    G        0      0        2 
  29   chr29_9370335     AKia    A    G        0      0        2 
  29   chr29_9370335     AOna    A    G        0      0        2 
  29   chr29_9370335     ASom    A    G        0      0        2 
  29   chr29_9370335     HCab    A    G        0      0        2 
  29   chr29_9370335     HPrz    A    G        0      0        2 
  29   chr29_9370335     ZBoe    A    G        0      0        2 
  29   chr29_9370335     ZGre    A    G      0.5      1        2 
  29   chr29_9370335     ZHar    A    G        0      0        2 
  29   chr29_9370335   Sample    A    G        0      0        2 
  29   chr29_9375796     AAsi    C    T        0      0        2 
  29   chr29_9375796     AKia    C    T        0      0        2 
  29   chr29_9375796     AOna    C    T        0      0        2 
  29   chr29_9375796     ASom    C    T        0      0        2 
  29   chr29_9375796     HCab    C    T        0      0        2 
  29   chr29_9375796     HPrz    C    T        0      0        2 
  29   chr29_9375796     ZBoe    C    T        0      0        2 
  29   chr29_9375796     ZGre    C    T      0.5      1        2 
  29   chr29_9375796     ZHar    C    T        0      0        2 
  29   chr29_9375796   Sample    C    T        0      0        2 
  29   chr29_9380254     AAsi    A    G        0      0        2 
  29   chr29_9380254     AKia    A    G        0      0        2 
  29   chr29_9380254     AOna    A    G        1      2        2 
  29   chr29_9380254     ASom    A    G        0      0        2 
  29   chr29_9380254     HCab    A    G        0      0        2 
  29   chr29_9380254     HPrz    A    G        0      0        2 
  29   chr29_9380254     ZBoe    A    G        0      0        2 
  29   chr29_9380254     ZGre    A    G        0      0        2 
  29   chr29_9380254     ZHar    A    G        0      0        2 
  29   chr29_9380254   Sample    A    G        0      0        2 
  29   chr29_9381786     AAsi    G    A        0      0        2 
  29   chr29_9381786     AKia    G    A        0      0        2 
  29   chr29_9381786     AOna    G    A        1      2        2 
  29   chr29_9381786     ASom    G    A        0      0        2 
  29   chr29_9381786     HCab    G    A        0      0        2 
  29   chr29_9381786     HPrz    G    A        0      0        2 
  29   chr29_9381786     ZBoe    G    A        0      0        2 
  29   chr29_9381786     ZGre    G    A        0      0        2 
  29   chr29_9381786     ZHar    G    A        0      0        2 
  29   chr29_9381786   Sample    G    A        0      0        2 
  29   chr29_9395317     AAsi    T    C        1      2        2 
  29   chr29_9395317     AKia    T    C        0      0        2 
  29   chr29_9395317     AOna    T    C        0      0        2 
  29   chr29_9395317     ASom    T    C        0      0        2 
  29   chr29_9395317     HCab    T    C        0      0        2 
  29   chr29_9395317     HPrz    T    C        0      0        2 
  29   chr29_9395317     ZBoe    T    C        0      0        2 
  29   chr29_9395317     ZGre    T    C        0      0        2 
  29   chr29_9395317     ZHar    T    C        0      0        2 
  29   chr29_9395317   Sample    T    C        0      0        2 
  29   chr29_9401310     AAsi    T    C        0      0        2 
  29   chr29_9401310     AKia    T    C        0      0        2 
  29   chr29_9401310     AOna    T    C        0      0        2 
  29   chr29_9401310     ASom    T    C      0.5      1        2 
  29   chr29_9401310     HCab    T    C        0      0        2 
  29   chr29_9401310     HPrz    T    C        0      0        2 
  29   chr29_9401310     ZBoe    T    C        0      0        2 
  29   chr29_9401310     ZGre    T    C        0      0        2 
  29   chr29_9401310     ZHar    T    C        0      0        2 
  29   chr29_9401310   Sample    T    C        0      0        2 
  29   chr29_9414335     AAsi    G    A        0      0        2 
  29   chr29_9414335     AKia    G    A        0      0        2 
  29   chr29_9414335     AOna    G    A        0      0        2 
  29   chr29_9414335     ASom    G    A        0      0        2 
  29   chr29_9414335     HCab    G    A        0      0        2 
  29   chr29_9414335     HPrz    G    A        0      0        2 
  29   chr29_9414335     ZBoe    G    A      0.5      1        2 
  29   chr29_9414335     ZGre    G    A        0      0        2 
  29   chr29_9414335     ZHar    G    A        0      0        2 
  29   chr29_9414335   Sample    G    A        0      0        2 
  29   chr29_9420500     AAsi    A    T        0      0        2 
  29   chr29_9420500     AKia    A    T        0      0        2 
  29   chr29_9420500     AOna    A    T        0      0        2 
  29   chr29_9420500     ASom    A    T        0      0        2 
  29   chr29_9420500     HCab    A    T        0      0        2 
  29   chr29_9420500     HPrz    A    T        0      0        2 
  29   chr29_9420500     ZBoe    A    T        0      0        2 
  29   chr29_9420500     ZGre    A    T        0      0        2 
  29   chr29_9420500     ZHar    A    T      0.5      1        2 
  29   chr29_9420500   Sample    A    T        0      0        2 
  29   chr29_9424592     AAsi    C    A        0      0        2 
  29   chr29_9424592     AKia    C    A        0      0        2 
  29   chr29_9424592     AOna    C    A        0      0        2 
  29   chr29_9424592     ASom    C    A        0      0        2 
  29   chr29_9424592     HCab    C    A        0      0        2 
  29   chr29_9424592     HPrz    C    A        0      0        2 
  29   chr29_9424592     ZBoe    C    A        1      2        2 
  29   chr29_9424592     ZGre    C    A        0      0        2 
  29   chr29_9424592     ZHar    C    A        0      0        2 
  29   chr29_9424592   Sample    C    A        0      0        2 
  29   chr29_9426233     AAsi    A    C        0      0        2 
  29   chr29_9426233     AKia    A    C        0      0        2 
  29   chr29_9426233     AOna    A    C        0      0        2 
  29   chr29_9426233     ASom    A    C        0      0        2 
  29   chr29_9426233     HCab    A    C        0      0        2 
  29   chr29_9426233     HPrz    A    C        0      0        2 
  29   chr29_9426233     ZBoe    A    C        0      0        2 
  29   chr29_9426233     ZGre    A    C        0      0        2 
  29   chr29_9426233     ZHar    A    C      0.5      1        2 
  29   chr29_9426233   Sample    A    C        0      0        2 
  29   chr29_9433859     AAsi    C    G      0.5      1        2 
  29   chr29_9433859     AKia    C    G        0      0        2 
  29   chr29_9433859     AOna    C    G        0      0        2 
  29   chr29_9433859     ASom    C    G        1      2        2 
  29   chr29_9433859     HCab    C    G        0      0        2 
  29   chr29_9433859     HPrz    C    G        0      0        2 
  29   chr29_9433859     ZBoe    C    G        0      0        2 
  29   chr29_9433859     ZGre    C    G        0      0        2 
  29   chr29_9433859     ZHar    C    G        0      0        2 
  29   chr29_9433859   Sample    C    G        0      0        2 
  29   chr29_9433929     AAsi    C    A        0      0        2 
  29   chr29_9433929     AKia    C    A        0      0        2 
  29   chr29_9433929     AOna    C    A        0      0        2 
  29   chr29_9433929     ASom    C    A        0      0        2 
  29   chr29_9433929     HCab    C    A        0      0        2 
  29   chr29_9433929     HPrz    C    A        0      0        2 
  29   chr29_9433929     ZBoe    C    A        1      2        2 
  29   chr29_9433929     ZGre    C    A        0      0        2 
  29   chr29_9433929     ZHar    C    A        0      0        2 
  29   chr29_9433929   Sample    C    A        0      0        2 
  29   chr29_9435189     AAsi    C    G        0      0        2 
  29   chr29_9435189     AKia    C    G        0      0        2 
  29   chr29_9435189     AOna    C    G        0      0        2 
  29   chr29_9435189     ASom    C    G        0      0        2 
  29   chr29_9435189     HCab    C    G        1      2        2 
  29   chr29_9435189     HPrz    C    G        1      2        2 
  29   chr29_9435189     ZBoe    C    G        0      0        2 
  29   chr29_9435189     ZGre    C    G        0      0        2 
  29   chr29_9435189     ZHar    C    G        0      0        2 
  29   chr29_9435189   Sample    C    G        1      2        2 
  29   chr29_9437634     AAsi    T    G        0      0        2 
  29   chr29_9437634     AKia    T    G        0      0        2 
  29   chr29_9437634     AOna    T    G        0      0        2 
  29   chr29_9437634     ASom    T    G        0      0        2 
  29   chr29_9437634     HCab    T    G        0      0        2 
  29   chr29_9437634     HPrz    T    G        0      0        2 
  29   chr29_9437634     ZBoe    T    G        0      0        2 
  29   chr29_9437634     ZGre    T    G        0      0        2 
  29   chr29_9437634     ZHar    T    G      0.5      1        2 
  29   chr29_9437634   Sample    T    G        0      0        2 
  29   chr29_9447559     AAsi    C    T        0      0        2 
  29   chr29_9447559     AKia    C    T        0      0        2 
  29   chr29_9447559     AOna    C    T        0      0        2 
  29   chr29_9447559     ASom    C    T        0      0        2 
  29   chr29_9447559     HCab    C    T        0      0        2 
  29   chr29_9447559     HPrz    C    T        0      0        2 
  29   chr29_9447559     ZBoe    C    T        0      0        2 
  29   chr29_9447559     ZGre    C    T      0.5      1        2 
  29   chr29_9447559     ZHar    C    T        0      0        2 
  29   chr29_9447559   Sample    C    T        0      0        2 
  29   chr29_9448922     AAsi    A    G        1      2        2 
  29   chr29_9448922     AKia    A    G        1      2        2 
  29   chr29_9448922     AOna    A    G        1      2        2 
  29   chr29_9448922     ASom    A    G        1      2        2 
  29   chr29_9448922     HCab    A    G        0      0        2 
  29   chr29_9448922     HPrz    A    G        0      0        2 
  29   chr29_9448922     ZBoe    A    G        0      0        2 
  29   chr29_9448922     ZGre    A    G        0      0        2 
  29   chr29_9448922     ZHar    A    G        0      0        2 
  29   chr29_9448922   Sample    A    G        0      0        2 
  29   chr29_9465708     AAsi    A    G        0      0        2 
  29   chr29_9465708     AKia    A    G        0      0        2 
  29   chr29_9465708     AOna    A    G        0      0        2 
  29   chr29_9465708     ASom    A    G        0      0        2 
  29   chr29_9465708     HCab    A    G        1      2        2 
  29   chr29_9465708     HPrz    A    G        1      2        2 
  29   chr29_9465708     ZBoe    A    G        0      0        2 
  29   chr29_9465708     ZGre    A    G        0      0        2 
  29   chr29_9465708     ZHar    A    G        0      0        2 
  29   chr29_9465708   Sample    A    G        1      2        2 
  29   chr29_9465720     AAsi    T    G        1      2        2 
  29   chr29_9465720     AKia    T    G        0      0        2 
  29   chr29_9465720     AOna    T    G      0.5      1        2 
  29   chr29_9465720     ASom    T    G        1      2        2 
  29   chr29_9465720     HCab    T    G        0      0        2 
  29   chr29_9465720     HPrz    T    G        0      0        2 
  29   chr29_9465720     ZBoe    T    G        0      0        2 
  29   chr29_9465720     ZGre    T    G        0      0        2 
  29   chr29_9465720     ZHar    T    G        0      0        2 
  29   chr29_9465720   Sample    T    G        0      0        2 
  29   chr29_9472037     AAsi    T    C        0      0        2 
  29   chr29_9472037     AKia    T    C        0      0        2 
  29   chr29_9472037     AOna    T    C        0      0        2 
  29   chr29_9472037     ASom    T    C        0      0        2 
  29   chr29_9472037     HCab    T    C        0      0        2 
  29   chr29_9472037     HPrz    T    C        0      0        2 
  29   chr29_9472037     ZBoe    T    C      0.5      1        2 
  29   chr29_9472037     ZGre    T    C        0      0        2 
  29   chr29_9472037     ZHar    T    C        0      0        2 
  29   chr29_9472037   Sample    T    C        0      0        2 
  29   chr29_9475483     AAsi    T    G        0      0        2 
  29   chr29_9475483     AKia    T    G        0      0        2 
  29   chr29_9475483     AOna    T    G        0      0        2 
  29   chr29_9475483     ASom    T    G      0.5      1        2 
  29   chr29_9475483     HCab    T    G        0      0        2 
  29   chr29_9475483     HPrz    T    G        0      0        2 
  29   chr29_9475483     ZBoe    T    G        0      0        2 
  29   chr29_9475483     ZGre    T    G        0      0        2 
  29   chr29_9475483     ZHar    T    G        0      0        2 
  29   chr29_9475483   Sample    T    G        0      0        2 
  29   chr29_9480073     AAsi    C    T        1      2        2 
  29   chr29_9480073     AKia    C    T        0      0        2 
  29   chr29_9480073     AOna    C    T        0      0        2 
  29   chr29_9480073     ASom    C    T        1      2        2 
  29   chr29_9480073     HCab    C    T        0      0        2 
  29   chr29_9480073     HPrz    C    T        0      0        2 
  29   chr29_9480073     ZBoe    C    T        0      0        2 
  29   chr29_9480073     ZGre    C    T        0      0        2 
  29   chr29_9480073     ZHar    C    T        0      0        2 
  29   chr29_9480073   Sample    C    T        0      0        2 
  29   chr29_9483989     AAsi    G    A      0.5      1        2 
  29   chr29_9483989     AKia    G    A        0      0        2 
  29   chr29_9483989     AOna    G    A        0      0        2 
  29   chr29_9483989     ASom    G    A        0      0        2 
  29   chr29_9483989     HCab    G    A        0      0        2 
  29   chr29_9483989     HPrz    G    A        0      0        2 
  29   chr29_9483989     ZBoe    G    A        0      0        2 
  29   chr29_9483989     ZGre    G    A        0      0        2 
  29   chr29_9483989     ZHar    G    A        0      0        2 
  29   chr29_9483989   Sample    G    A        0      0        2 
  29   chr29_9487945     AAsi    T    C        1      2        2 
  29   chr29_9487945     AKia    T    C        0      0        2 
  29   chr29_9487945     AOna    T    C        0      0        2 
  29   chr29_9487945     ASom    T    C        1      2        2 
  29   chr29_9487945     HCab    T    C        1      2        2 
  29   chr29_9487945     HPrz    T    C        1      2        2 
  29   chr29_9487945     ZBoe    T    C        0      0        2 
  29   chr29_9487945     ZGre    T    C        0      0        2 
  29   chr29_9487945     ZHar    T    C        0      0        2 
  29   chr29_9487945   Sample    T    C        1      2        2 
  29   chr29_9492813     AAsi    T    C        0      0        2 
  29   chr29_9492813     AKia    T    C        0      0        2 
  29   chr29_9492813     AOna    T    C        0      0        2 
  29   chr29_9492813     ASom    T    C        0      0        2 
  29   chr29_9492813     HCab    T    C        0      0        2 
  29   chr29_9492813     HPrz    T    C        0      0        2 
  29   chr29_9492813     ZBoe    T    C        1      2        2 
  29   chr29_9492813     ZGre    T    C        1      2        2 
  29   chr29_9492813     ZHar    T    C        1      2        2 
  29   chr29_9492813   Sample    T    C        0      0        2 
  29   chr29_9495927     AAsi    C    T        0      0        2 
  29   chr29_9495927     AKia    C    T        0      0        2 
  29   chr29_9495927     AOna    C    T        0      0        2 
  29   chr29_9495927     ASom    C    T        0      0        2 
  29   chr29_9495927     HCab    C    T        0      0        2 
  29   chr29_9495927     HPrz    C    T        0      0        2 
  29   chr29_9495927     ZBoe    C    T        0      0        2 
  29   chr29_9495927     ZGre    C    T        0      0        2 
  29   chr29_9495927     ZHar    C    T        1      2        2 
  29   chr29_9495927   Sample    C    T        0      0        2 
  29   chr29_9516444     AAsi    T    G        0      0        2 
  29   chr29_9516444     AKia    T    G        0      0        2 
  29   chr29_9516444     AOna    T    G        0      0        2 
  29   chr29_9516444     ASom    T    G        0      0        2 
  29   chr29_9516444     HCab    T    G        1      2        2 
  29   chr29_9516444     HPrz    T    G        1      2        2 
  29   chr29_9516444     ZBoe    T    G        0      0        2 
  29   chr29_9516444     ZGre    T    G        0      0        2 
  29   chr29_9516444     ZHar    T    G        0      0        2 
  29   chr29_9516444   Sample    T    G        1      2        2 
  29   chr29_9516477     AAsi    G    A        0      0        2 
  29   chr29_9516477     AKia    G    A        0      0        2 
  29   chr29_9516477     AOna    G    A        0      0        2 
  29   chr29_9516477     ASom    G    A        0      0        2 
  29   chr29_9516477     HCab    G    A        1      2        2 
  29   chr29_9516477     HPrz    G    A        0      0        2 
  29   chr29_9516477     ZBoe    G    A        0      0        2 
  29   chr29_9516477     ZGre    G    A        0      0        2 
  29   chr29_9516477     ZHar    G    A        0      0        2 
  29   chr29_9516477   Sample    G    A        0      0        2 
  29   chr29_9521266     AAsi    A    T        0      0        2 
  29   chr29_9521266     AKia    A    T        1      2        2 
  29   chr29_9521266     AOna    A    T        1      2        2 
  29   chr29_9521266     ASom    A    T        0      0        2 
  29   chr29_9521266     HCab    A    T        0      0        2 
  29   chr29_9521266     HPrz    A    T        0      0        2 
  29   chr29_9521266     ZBoe    A    T        0      0        2 
  29   chr29_9521266     ZGre    A    T        0      0        2 
  29   chr29_9521266     ZHar    A    T        0      0        2 
  29   chr29_9521266   Sample    A    T        0      0        2 
  29   chr29_9521704     AAsi    C    A        0      0        2 
  29   chr29_9521704     AKia    C    A        0      0        2 
  29   chr29_9521704     AOna    C    A        0      0        2 
  29   chr29_9521704     ASom    C    A        0      0        2 
  29   chr29_9521704     HCab    C    A        1      2        2 
  29   chr29_9521704     HPrz    C    A        1      2        2 
  29   chr29_9521704     ZBoe    C    A        0      0        2 
  29   chr29_9521704     ZGre    C    A        0      0        2 
  29   chr29_9521704     ZHar    C    A        0      0        2 
  29   chr29_9521704   Sample    C    A        1      2        2 
  29   chr29_9525259     AAsi    G    A        0      0        2 
  29   chr29_9525259     AKia    G    A        0      0        2 
  29   chr29_9525259     AOna    G    A        0      0        2 
  29   chr29_9525259     ASom    G    A        0      0        2 
  29   chr29_9525259     HCab    G    A        1      2        2 
  29   chr29_9525259     HPrz    G    A        1      2        2 
  29   chr29_9525259     ZBoe    G    A        0      0        2 
  29   chr29_9525259     ZGre    G    A        0      0        2 
  29   chr29_9525259     ZHar    G    A        0      0        2 
  29   chr29_9525259   Sample    G    A        1      2        2 
  29   chr29_9532837     AAsi    T    C        0      0        2 
  29   chr29_9532837     AKia    T    C        0      0        2 
  29   chr29_9532837     AOna    T    C      0.5      1        2 
  29   chr29_9532837     ASom    T    C        0      0        2 
  29   chr29_9532837     HCab    T    C        0      0        2 
  29   chr29_9532837     HPrz    T    C        0      0        2 
  29   chr29_9532837     ZBoe    T    C        0      0        2 
  29   chr29_9532837     ZGre    T    C        0      0        2 
  29   chr29_9532837     ZHar    T    C        0      0        2 
  29   chr29_9532837   Sample    T    C        0      0        2 
  29   chr29_9536505     AAsi    G    C        0      0        2 
  29   chr29_9536505     AKia    G    C        0      0        2 
  29   chr29_9536505     AOna    G    C        0      0        2 
  29   chr29_9536505     ASom    G    C        0      0        2 
  29   chr29_9536505     HCab    G    C        1      2        2 
  29   chr29_9536505     HPrz    G    C        1      2        2 
  29   chr29_9536505     ZBoe    G    C        0      0        2 
  29   chr29_9536505     ZGre    G    C        0      0        2 
  29   chr29_9536505     ZHar    G    C        0      0        2 
  29   chr29_9536505   Sample    G    C        1      2        2 
  29   chr29_9536926     AAsi    G    C        1      2        2 
  29   chr29_9536926     AKia    G    C        0      0        2 
  29   chr29_9536926     AOna    G    C        0      0        2 
  29   chr29_9536926     ASom    G    C        1      2        2 
  29   chr29_9536926     HCab    G    C        0      0        2 
  29   chr29_9536926     HPrz    G    C        0      0        2 
  29   chr29_9536926     ZBoe    G    C        0      0        2 
  29   chr29_9536926     ZGre    G    C        0      0        2 
  29   chr29_9536926     ZHar    G    C        0      0        2 
  29   chr29_9536926   Sample    G    C        0      0        2 
  29   chr29_9538713     AAsi    T    C        0      0        2 
  29   chr29_9538713     AKia    T    C        0      0        2 
  29   chr29_9538713     AOna    T    C        0      0        2 
  29   chr29_9538713     ASom    T    C        0      0        2 
  29   chr29_9538713     HCab    T    C        1      2        2 
  29   chr29_9538713     HPrz    T    C        1      2        2 
  29   chr29_9538713     ZBoe    T    C        0      0        2 
  29   chr29_9538713     ZGre    T    C        0      0        2 
  29   chr29_9538713     ZHar    T    C        0      0        2 
  29   chr29_9538713   Sample    T    C        1      2        2 
  29   chr29_9539238     AAsi    G    A        0      0        2 
  29   chr29_9539238     AKia    G    A        0      0        2 
  29   chr29_9539238     AOna    G    A      0.5      1        2 
  29   chr29_9539238     ASom    G    A        0      0        2 
  29   chr29_9539238     HCab    G    A        0      0        2 
  29   chr29_9539238     HPrz    G    A        0      0        2 
  29   chr29_9539238     ZBoe    G    A        0      0        2 
  29   chr29_9539238     ZGre    G    A        0      0        2 
  29   chr29_9539238     ZHar    G    A        0      0        2 
  29   chr29_9539238   Sample    G    A        0      0        2 
  29   chr29_9550883     AAsi    A    G        0      0        2 
  29   chr29_9550883     AKia    A    G        0      0        2 
  29   chr29_9550883     AOna    A    G        0      0        2 
  29   chr29_9550883     ASom    A    G        0      0        2 
  29   chr29_9550883     HCab    A    G        0      0        2 
  29   chr29_9550883     HPrz    A    G        0      0        2 
  29   chr29_9550883     ZBoe    A    G        0      0        2 
  29   chr29_9550883     ZGre    A    G        1      2        2 
  29   chr29_9550883     ZHar    A    G        1      2        2 
  29   chr29_9550883   Sample    A    G        0      0        2 
  29   chr29_9553125     AAsi    C    T        0      0        2 
  29   chr29_9553125     AKia    C    T        0      0        2 
  29   chr29_9553125     AOna    C    T        0      0        2 
  29   chr29_9553125     ASom    C    T        0      0        2 
  29   chr29_9553125     HCab    C    T        1      2        2 
  29   chr29_9553125     HPrz    C    T        1      2        2 
  29   chr29_9553125     ZBoe    C    T        0      0        2 
  29   chr29_9553125     ZGre    C    T        0      0        2 
  29   chr29_9553125     ZHar    C    T        0      0        2 
  29   chr29_9553125   Sample    C    T        1      2        2 
  29   chr29_9558793     AAsi    C    G        0      0        2 
  29   chr29_9558793     AKia    C    G        0      0        2 
  29   chr29_9558793     AOna    C    G        0      0        2 
  29   chr29_9558793     ASom    C    G        0      0        2 
  29   chr29_9558793     HCab    C    G        1      2        2 
  29   chr29_9558793     HPrz    C    G        1      2        2 
  29   chr29_9558793     ZBoe    C    G        0      0        2 
  29   chr29_9558793     ZGre    C    G        0      0        2 
  29   chr29_9558793     ZHar    C    G        0      0        2 
  29   chr29_9558793   Sample    C    G        1      2        2 
  29   chr29_9563225     AAsi    A    G        0      0        2 
  29   chr29_9563225     AKia    A    G        0      0        2 
  29   chr29_9563225     AOna    A    G        0      0        2 
  29   chr29_9563225     ASom    A    G        0      0        2 
  29   chr29_9563225     HCab    A    G        1      2        2 
  29   chr29_9563225     HPrz    A    G        1      2        2 
  29   chr29_9563225     ZBoe    A    G        0      0        2 
  29   chr29_9563225     ZGre    A    G        0      0        2 
  29   chr29_9563225     ZHar    A    G        0      0        2 
  29   chr29_9563225   Sample    A    G        1      2        2 
  29   chr29_9567837     AAsi    A    G        0      0        2 
  29   chr29_9567837     AKia    A    G        0      0        2 
  29   chr29_9567837     AOna    A    G        0      0        2 
  29   chr29_9567837     ASom    A    G        0      0        2 
  29   chr29_9567837     HCab    A    G        0      0        2 
  29   chr29_9567837     HPrz    A    G        0      0        2 
  29   chr29_9567837     ZBoe    A    G      0.5      1        2 
  29   chr29_9567837     ZGre    A    G        0      0        2 
  29   chr29_9567837     ZHar    A    G        0      0        2 
  29   chr29_9567837   Sample    A    G        0      0        2 
  29   chr29_9568234     AAsi    A    G        0      0        2 
  29   chr29_9568234     AKia    A    G        0      0        2 
  29   chr29_9568234     AOna    A    G        0      0        2 
  29   chr29_9568234     ASom    A    G        0      0        2 
  29   chr29_9568234     HCab    A    G        0      0        2 
  29   chr29_9568234     HPrz    A    G        0      0        2 
  29   chr29_9568234     ZBoe    A    G        0      0        2 
  29   chr29_9568234     ZGre    A    G        1      2        2 
  29   chr29_9568234     ZHar    A    G        0      0        2 
  29   chr29_9568234   Sample    A    G        0      0        2 
  29   chr29_9576211     AAsi    T    C        0      0        2 
  29   chr29_9576211     AKia    T    C        0      0        2 
  29   chr29_9576211     AOna    T    C      0.5      1        2 
  29   chr29_9576211     ASom    T    C        0      0        2 
  29   chr29_9576211     HCab    T    C        0      0        2 
  29   chr29_9576211     HPrz    T    C        0      0        2 
  29   chr29_9576211     ZBoe    T    C        0      0        2 
  29   chr29_9576211     ZGre    T    C        0      0        2 
  29   chr29_9576211     ZHar    T    C        0      0        2 
  29   chr29_9576211   Sample    T    C        0      0        2 
  29   chr29_9585386     AAsi    G    A        0      0        2 
  29   chr29_9585386     AKia    G    A        0      0        2 
  29   chr29_9585386     AOna    G    A        0      0        2 
  29   chr29_9585386     ASom    G    A        0      0        2 
  29   chr29_9585386     HCab    G    A        0      0        2 
  29   chr29_9585386     HPrz    G    A        0      0        2 
  29   chr29_9585386     ZBoe    G    A        0      0        2 
  29   chr29_9585386     ZGre    G    A        0      0        2 
  29   chr29_9585386     ZHar    G    A      0.5      1        2 
  29   chr29_9585386   Sample    G    A        0      0        2 
  29   chr29_9588469     AAsi    A    G        0      0        2 
  29   chr29_9588469     AKia    A    G        0      0        2 
  29   chr29_9588469     AOna    A    G        0      0        2 
  29   chr29_9588469     ASom    A    G        0      0        2 
  29   chr29_9588469     HCab    A    G        1      2        2 
  29   chr29_9588469     HPrz    A    G        1      2        2 
  29   chr29_9588469     ZBoe    A    G        0      0        2 
  29   chr29_9588469     ZGre    A    G        0      0        2 
  29   chr29_9588469     ZHar    A    G        0      0        2 
  29   chr29_9588469   Sample    A    G        1      2        2 
  29   chr29_9590749     AAsi    A    G        0      0        2 
  29   chr29_9590749     AKia    A    G        0      0        2 
  29   chr29_9590749     AOna    A    G        0      0        2 
  29   chr29_9590749     ASom    A    G        0      0        2 
  29   chr29_9590749     HCab    A    G        1      2        2 
  29   chr29_9590749     HPrz    A    G        1      2        2 
  29   chr29_9590749     ZBoe    A    G        0      0        2 
  29   chr29_9590749     ZGre    A    G        0      0        2 
  29   chr29_9590749     ZHar    A    G      0.5      1        2 
  29   chr29_9590749   Sample    A    G        1      2        2 
  29   chr29_9591982     AAsi    A    G        0      0        2 
  29   chr29_9591982     AKia    A    G        0      0        2 
  29   chr29_9591982     AOna    A    G      0.5      1        2 
  29   chr29_9591982     ASom    A    G        0      0        2 
  29   chr29_9591982     HCab    A    G        0      0        2 
  29   chr29_9591982     HPrz    A    G        0      0        2 
  29   chr29_9591982     ZBoe    A    G        0      0        2 
  29   chr29_9591982     ZGre    A    G        0      0        2 
  29   chr29_9591982     ZHar    A    G        0      0        2 
  29   chr29_9591982   Sample    A    G        0      0        2 
  29   chr29_9601050     AAsi    C    A        0      0        2 
  29   chr29_9601050     AKia    C    A        0      0        2 
  29   chr29_9601050     AOna    C    A        0      0        2 
  29   chr29_9601050     ASom    C    A        0      0        2 
  29   chr29_9601050     HCab    C    A        0      0        2 
  29   chr29_9601050     HPrz    C    A        0      0        2 
  29   chr29_9601050     ZBoe    C    A        0      0        2 
  29   chr29_9601050     ZGre    C    A        0      0        2 
  29   chr29_9601050     ZHar    C    A      0.5      1        2 
  29   chr29_9601050   Sample    C    A        0      0        2 
  29   chr29_9603643     AAsi    G    A        0      0        2 
  29   chr29_9603643     AKia    G    A        0      0        2 
  29   chr29_9603643     AOna    G    A        0      0        2 
  29   chr29_9603643     ASom    G    A        0      0        2 
  29   chr29_9603643     HCab    G    A        1      2        2 
  29   chr29_9603643     HPrz    G    A        1      2        2 
  29   chr29_9603643     ZBoe    G    A        0      0        2 
  29   chr29_9603643     ZGre    G    A        0      0        2 
  29   chr29_9603643     ZHar    G    A        0      0        2 
  29   chr29_9603643   Sample    G    A        1      2        2 
  29   chr29_9604303     AAsi    T    C        1      2        2 
  29   chr29_9604303     AKia    T    C        0      0        2 
  29   chr29_9604303     AOna    T    C      0.5      1        2 
  29   chr29_9604303     ASom    T    C        1      2        2 
  29   chr29_9604303     HCab    T    C        0      0        2 
  29   chr29_9604303     HPrz    T    C        0      0        2 
  29   chr29_9604303     ZBoe    T    C        0      0        2 
  29   chr29_9604303     ZGre    T    C        0      0        2 
  29   chr29_9604303     ZHar    T    C        0      0        2 
  29   chr29_9604303   Sample    T    C        1      2        2 
  29   chr29_9613819     AAsi    T    A        0      0        2 
  29   chr29_9613819     AKia    T    A        0      0        2 
  29   chr29_9613819     AOna    T    A        0      0        2 
  29   chr29_9613819     ASom    T    A        0      0        2 
  29   chr29_9613819     HCab    T    A        0      0        2 
  29   chr29_9613819     HPrz    T    A        0      0        2 
  29   chr29_9613819     ZBoe    T    A        0      0        2 
  29   chr29_9613819     ZGre    T    A        0      0        2 
  29   chr29_9613819     ZHar    T    A      0.5      1        2 
  29   chr29_9613819   Sample    T    A        0      0        2 
  29   chr29_9614050     AAsi    T    C        0      0        2 
  29   chr29_9614050     AKia    T    C        0      0        2 
  29   chr29_9614050     AOna    T    C        0      0        2 
  29   chr29_9614050     ASom    T    C        0      0        2 
  29   chr29_9614050     HCab    T    C        0      0        2 
  29   chr29_9614050     HPrz    T    C        0      0        2 
  29   chr29_9614050     ZBoe    T    C      0.5      1        2 
  29   chr29_9614050     ZGre    T    C      0.5      1        2 
  29   chr29_9614050     ZHar    T    C        0      0        2 
  29   chr29_9614050   Sample    T    C        0      0        2 
  29   chr29_9614264     AAsi    T    C        0      0        2 
  29   chr29_9614264     AKia    T    C        0      0        2 
  29   chr29_9614264     AOna    T    C        0      0        2 
  29   chr29_9614264     ASom    T    C        0      0        2 
  29   chr29_9614264     HCab    T    C        0      0        2 
  29   chr29_9614264     HPrz    T    C        0      0        2 
  29   chr29_9614264     ZBoe    T    C      0.5      1        2 
  29   chr29_9614264     ZGre    T    C        0      0        2 
  29   chr29_9614264     ZHar    T    C        0      0        2 
  29   chr29_9614264   Sample    T    C        0      0        2 
  29   chr29_9614571     AAsi    A    G        0      0        2 
  29   chr29_9614571     AKia    A    G        1      2        2 
  29   chr29_9614571     AOna    A    G        0      0        2 
  29   chr29_9614571     ASom    A    G        0      0        2 
  29   chr29_9614571     HCab    A    G        0      0        2 
  29   chr29_9614571     HPrz    A    G        0      0        2 
  29   chr29_9614571     ZBoe    A    G        0      0        2 
  29   chr29_9614571     ZGre    A    G        0      0        2 
  29   chr29_9614571     ZHar    A    G        0      0        2 
  29   chr29_9614571   Sample    A    G        0      0        2 
  29   chr29_9615008     AAsi    A    G        0      0        2 
  29   chr29_9615008     AKia    A    G        0      0        2 
  29   chr29_9615008     AOna    A    G        0      0        2 
  29   chr29_9615008     ASom    A    G        0      0        2 
  29   chr29_9615008     HCab    A    G        1      2        2 
  29   chr29_9615008     HPrz    A    G        1      2        2 
  29   chr29_9615008     ZBoe    A    G        0      0        2 
  29   chr29_9615008     ZGre    A    G        0      0        2 
  29   chr29_9615008     ZHar    A    G        0      0        2 
  29   chr29_9615008   Sample    A    G        1      2        2 
  29   chr29_9616772     AAsi    T    C        0      0        2 
  29   chr29_9616772     AKia    T    C        1      2        2 
  29   chr29_9616772     AOna    T    C        0      0        2 
  29   chr29_9616772     ASom    T    C        0      0        2 
  29   chr29_9616772     HCab    T    C        0      0        2 
  29   chr29_9616772     HPrz    T    C        0      0        2 
  29   chr29_9616772     ZBoe    T    C        0      0        2 
  29   chr29_9616772     ZGre    T    C        0      0        2 
  29   chr29_9616772     ZHar    T    C        0      0        2 
  29   chr29_9616772   Sample    T    C        0      0        2 
  29   chr29_9620079     AAsi    T    C        0      0        2 
  29   chr29_9620079     AKia    T    C        1      2        2 
  29   chr29_9620079     AOna    T    C        0      0        2 
  29   chr29_9620079     ASom    T    C        0      0        2 
  29   chr29_9620079     HCab    T    C        0      0        2 
  29   chr29_9620079     HPrz    T    C        0      0        2 
  29   chr29_9620079     ZBoe    T    C        0      0        2 
  29   chr29_9620079     ZGre    T    C        0      0        2 
  29   chr29_9620079     ZHar    T    C        0      0        2 
  29   chr29_9620079   Sample    T    C        0      0        2 
  29   chr29_9624961     AAsi    C    T        0      0        2 
  29   chr29_9624961     AKia    C    T        0      0        2 
  29   chr29_9624961     AOna    C    T        0      0        2 
  29   chr29_9624961     ASom    C    T        0      0        2 
  29   chr29_9624961     HCab    C    T        1      2        2 
  29   chr29_9624961     HPrz    C    T        1      2        2 
  29   chr29_9624961     ZBoe    C    T        0      0        2 
  29   chr29_9624961     ZGre    C    T        0      0        2 
  29   chr29_9624961     ZHar    C    T        0      0        2 
  29   chr29_9624961   Sample    C    T        1      2        2 
  29   chr29_9625379     AAsi    C    T        0      0        2 
  29   chr29_9625379     AKia    C    T        0      0        2 
  29   chr29_9625379     AOna    C    T        0      0        2 
  29   chr29_9625379     ASom    C    T        0      0        2 
  29   chr29_9625379     HCab    C    T        1      2        2 
  29   chr29_9625379     HPrz    C    T        1      2        2 
  29   chr29_9625379     ZBoe    C    T        0      0        2 
  29   chr29_9625379     ZGre    C    T        0      0        2 
  29   chr29_9625379     ZHar    C    T        0      0        2 
  29   chr29_9625379   Sample    C    T        1      2        2 
  29   chr29_9633543     AAsi    C    T        0      0        2 
  29   chr29_9633543     AKia    C    T        0      0        2 
  29   chr29_9633543     AOna    C    T        0      0        2 
  29   chr29_9633543     ASom    C    T        0      0        2 
  29   chr29_9633543     HCab    C    T        1      2        2 
  29   chr29_9633543     HPrz    C    T        1      2        2 
  29   chr29_9633543     ZBoe    C    T        0      0        2 
  29   chr29_9633543     ZGre    C    T        0      0        2 
  29   chr29_9633543     ZHar    C    T        0      0        2 
  29   chr29_9633543   Sample    C    T        1      2        2 
  29   chr29_9636522     AAsi    G    T        0      0        2 
  29   chr29_9636522     AKia    G    T      0.5      1        2 
  29   chr29_9636522     AOna    G    T        0      0        2 
  29   chr29_9636522     ASom    G    T        0      0        2 
  29   chr29_9636522     HCab    G    T        0      0        2 
  29   chr29_9636522     HPrz    G    T        0      0        2 
  29   chr29_9636522     ZBoe    G    T        0      0        2 
  29   chr29_9636522     ZGre    G    T        0      0        2 
  29   chr29_9636522     ZHar    G    T        0      0        2 
  29   chr29_9636522   Sample    G    T        0      0        2 
  29   chr29_9638650     AAsi    C    T        0      0        2 
  29   chr29_9638650     AKia    C    T        0      0        2 
  29   chr29_9638650     AOna    C    T        0      0        2 
  29   chr29_9638650     ASom    C    T        0      0        2 
  29   chr29_9638650     HCab    C    T        0      0        2 
  29   chr29_9638650     HPrz    C    T        0      0        2 
  29   chr29_9638650     ZBoe    C    T      0.5      1        2 
  29   chr29_9638650     ZGre    C    T        0      0        2 
  29   chr29_9638650     ZHar    C    T        0      0        2 
  29   chr29_9638650   Sample    C    T        0      0        2 
  29   chr29_9644330     AAsi    C    G        1      2        2 
  29   chr29_9644330     AKia    C    G        0      0        2 
  29   chr29_9644330     AOna    C    G        0      0        2 
  29   chr29_9644330     ASom    C    G        1      2        2 
  29   chr29_9644330     HCab    C    G        0      0        2 
  29   chr29_9644330     HPrz    C    G        0      0        2 
  29   chr29_9644330     ZBoe    C    G        0      0        2 
  29   chr29_9644330     ZGre    C    G        0      0        2 
  29   chr29_9644330     ZHar    C    G        0      0        2 
  29   chr29_9644330   Sample    C    G        0      0        2 
  29   chr29_9647371     AAsi    A    T        0      0        2 
  29   chr29_9647371     AKia    A    T        0      0        2 
  29   chr29_9647371     AOna    A    T        0      0        2 
  29   chr29_9647371     ASom    A    T        0      0        2 
  29   chr29_9647371     HCab    A    T        0      0        2 
  29   chr29_9647371     HPrz    A    T        0      0        2 
  29   chr29_9647371     ZBoe    A    T        0      0        2 
  29   chr29_9647371     ZGre    A    T      0.5      1        2 
  29   chr29_9647371     ZHar    A    T        0      0        2 
  29   chr29_9647371   Sample    A    T        0      0        2 
  29   chr29_9648587     AAsi    A    G        0      0        2 
  29   chr29_9648587     AKia    A    G        0      0        2 
  29   chr29_9648587     AOna    A    G      0.5      1        2 
  29   chr29_9648587     ASom    A    G        0      0        2 
  29   chr29_9648587     HCab    A    G        0      0        2 
  29   chr29_9648587     HPrz    A    G        0      0        2 
  29   chr29_9648587     ZBoe    A    G        0      0        2 
  29   chr29_9648587     ZGre    A    G        0      0        2 
  29   chr29_9648587     ZHar    A    G        0      0        2 
  29   chr29_9648587   Sample    A    G        0      0        2 
  29   chr29_9648818     AAsi    G    C        0      0        2 
  29   chr29_9648818     AKia    G    C      0.5      1        2 
  29   chr29_9648818     AOna    G    C      0.5      1        2 
  29   chr29_9648818     ASom    G    C        0      0        2 
  29   chr29_9648818     HCab    G    C        0      0        2 
  29   chr29_9648818     HPrz    G    C        0      0        2 
  29   chr29_9648818     ZBoe    G    C        0      0        2 
  29   chr29_9648818     ZGre    G    C        0      0        2 
  29   chr29_9648818     ZHar    G    C        0      0        2 
  29   chr29_9648818   Sample    G    C        0      0        2 
  29   chr29_9649556     AAsi    A    C        0      0        2 
  29   chr29_9649556     AKia    A    C        0      0        2 
  29   chr29_9649556     AOna    A    C        0      0        2 
  29   chr29_9649556     ASom    A    C        0      0        2 
  29   chr29_9649556     HCab    A    C        0      0        2 
  29   chr29_9649556     HPrz    A    C        0      0        2 
  29   chr29_9649556     ZBoe    A    C        0      0        2 
  29   chr29_9649556     ZGre    A    C      0.5      1        2 
  29   chr29_9649556     ZHar    A    C        0      0        2 
  29   chr29_9649556   Sample    A    C        0      0        2 
  29   chr29_9654921     AAsi    C    G        0      0        2 
  29   chr29_9654921     AKia    C    G        0      0        2 
  29   chr29_9654921     AOna    C    G        0      0        2 
  29   chr29_9654921     ASom    C    G        0      0        2 
  29   chr29_9654921     HCab    C    G        1      2        2 
  29   chr29_9654921     HPrz    C    G        1      2        2 
  29   chr29_9654921     ZBoe    C    G        0      0        2 
  29   chr29_9654921     ZGre    C    G        0      0        2 
  29   chr29_9654921     ZHar    C    G        0      0        2 
  29   chr29_9654921   Sample    C    G        1      2        2 
  29   chr29_9662136     AAsi    C    A        0      0        2 
  29   chr29_9662136     AKia    C    A        0      0        2 
  29   chr29_9662136     AOna    C    A        0      0        2 
  29   chr29_9662136     ASom    C    A      0.5      1        2 
  29   chr29_9662136     HCab    C    A        0      0        2 
  29   chr29_9662136     HPrz    C    A        0      0        2 
  29   chr29_9662136     ZBoe    C    A        0      0        2 
  29   chr29_9662136     ZGre    C    A        0      0        2 
  29   chr29_9662136     ZHar    C    A        0      0        2 
  29   chr29_9662136   Sample    C    A        0      0        2 
  29   chr29_9662148     AAsi    G    C        0      0        2 
  29   chr29_9662148     AKia    G    C        0      0        2 
  29   chr29_9662148     AOna    G    C        0      0        2 
  29   chr29_9662148     ASom    G    C        0      0        2 
  29   chr29_9662148     HCab    G    C        0      0        2 
  29   chr29_9662148     HPrz    G    C        0      0        2 
  29   chr29_9662148     ZBoe    G    C      0.5      1        2 
  29   chr29_9662148     ZGre    G    C        0      0        2 
  29   chr29_9662148     ZHar    G    C        0      0        2 
  29   chr29_9662148   Sample    G    C        0      0        2 
  29   chr29_9662169     AAsi    A    G        0      0        2 
  29   chr29_9662169     AKia    A    G        0      0        2 
  29   chr29_9662169     AOna    A    G        0      0        2 
  29   chr29_9662169     ASom    A    G        0      0        2 
  29   chr29_9662169     HCab    A    G        1      2        2 
  29   chr29_9662169     HPrz    A    G        1      2        2 
  29   chr29_9662169     ZBoe    A    G        0      0        2 
  29   chr29_9662169     ZGre    A    G        0      0        2 
  29   chr29_9662169     ZHar    A    G        0      0        2 
  29   chr29_9662169   Sample    A    G        1      2        2 
  29   chr29_9670312     AAsi    T    C        0      0        2 
  29   chr29_9670312     AKia    T    C        0      0        2 
  29   chr29_9670312     AOna    T    C        0      0        2 
  29   chr29_9670312     ASom    T    C        0      0        2 
  29   chr29_9670312     HCab    T    C        0      0        2 
  29   chr29_9670312     HPrz    T    C        0      0        2 
  29   chr29_9670312     ZBoe    T    C      0.5      1        2 
  29   chr29_9670312     ZGre    T    C        0      0        2 
  29   chr29_9670312     ZHar    T    C        0      0        2 
  29   chr29_9670312   Sample    T    C        0      0        2 
  29   chr29_9675404     AAsi    C    T        0      0        2 
  29   chr29_9675404     AKia    C    T        0      0        2 
  29   chr29_9675404     AOna    C    T        0      0        2 
  29   chr29_9675404     ASom    C    T        0      0        2 
  29   chr29_9675404     HCab    C    T        1      2        2 
  29   chr29_9675404     HPrz    C    T        1      2        2 
  29   chr29_9675404     ZBoe    C    T        0      0        2 
  29   chr29_9675404     ZGre    C    T        0      0        2 
  29   chr29_9675404     ZHar    C    T        0      0        2 
  29   chr29_9675404   Sample    C    T        1      2        2 
  29   chr29_9680041     AAsi    A    T        0      0        2 
  29   chr29_9680041     AKia    A    T      0.5      1        2 
  29   chr29_9680041     AOna    A    T        0      0        2 
  29   chr29_9680041     ASom    A    T        0      0        2 
  29   chr29_9680041     HCab    A    T        0      0        2 
  29   chr29_9680041     HPrz    A    T        0      0        2 
  29   chr29_9680041     ZBoe    A    T        0      0        2 
  29   chr29_9680041     ZGre    A    T        0      0        2 
  29   chr29_9680041     ZHar    A    T        0      0        2 
  29   chr29_9680041   Sample    A    T        0      0        2 
  29   chr29_9681723     AAsi    A    G        0      0        2 
  29   chr29_9681723     AKia    A    G        0      0        2 
  29   chr29_9681723     AOna    A    G        0      0        2 
  29   chr29_9681723     ASom    A    G        0      0        2 
  29   chr29_9681723     HCab    A    G        0      0        2 
  29   chr29_9681723     HPrz    A    G        0      0        2 
  29   chr29_9681723     ZBoe    A    G        0      0        2 
  29   chr29_9681723     ZGre    A    G        0      0        2 
  29   chr29_9681723     ZHar    A    G      0.5      1        2 
  29   chr29_9681723   Sample    A    G        0      0        2 
  29   chr29_9691123     AAsi    C    G        0      0        2 
  29   chr29_9691123     AKia    C    G        0      0        2 
  29   chr29_9691123     AOna    C    G        0      0        2 
  29   chr29_9691123     ASom    C    G      0.5      1        2 
  29   chr29_9691123     HCab    C    G        0      0        2 
  29   chr29_9691123     HPrz    C    G        0      0        2 
  29   chr29_9691123     ZBoe    C    G        0      0        2 
  29   chr29_9691123     ZGre    C    G        0      0        2 
  29   chr29_9691123     ZHar    C    G        0      0        2 
  29   chr29_9691123   Sample    C    G        0      0        2 
  29   chr29_9691308     AAsi    A    C        0      0        2 
  29   chr29_9691308     AKia    A    C        0      0        2 
  29   chr29_9691308     AOna    A    C        0      0        2 
  29   chr29_9691308     ASom    A    C        0      0        2 
  29   chr29_9691308     HCab    A    C        1      2        2 
  29   chr29_9691308     HPrz    A    C        1      2        2 
  29   chr29_9691308     ZBoe    A    C        0      0        2 
  29   chr29_9691308     ZGre    A    C        0      0        2 
  29   chr29_9691308     ZHar    A    C        0      0        2 
  29   chr29_9691308   Sample    A    C        1      2        2 
  29   chr29_9701242     AAsi    G    T        0      0        2 
  29   chr29_9701242     AKia    G    T        0      0        2 
  29   chr29_9701242     AOna    G    T        0      0        2 
  29   chr29_9701242     ASom    G    T        0      0        2 
  29   chr29_9701242     HCab    G    T        0      0        2 
  29   chr29_9701242     HPrz    G    T      0.5      1        2 
  29   chr29_9701242     ZBoe    G    T        0      0        2 
  29   chr29_9701242     ZGre    G    T        0      0        2 
  29   chr29_9701242     ZHar    G    T        0      0        2 
  29   chr29_9701242   Sample    G    T        1      2        2 
  29   chr29_9703178     AAsi    G    T        0      0        2 
  29   chr29_9703178     AKia    G    T        0      0        2 
  29   chr29_9703178     AOna    G    T        0      0        2 
  29   chr29_9703178     ASom    G    T      0.5      1        2 
  29   chr29_9703178     HCab    G    T        0      0        2 
  29   chr29_9703178     HPrz    G    T        0      0        2 
  29   chr29_9703178     ZBoe    G    T        0      0        2 
  29   chr29_9703178     ZGre    G    T        0      0        2 
  29   chr29_9703178     ZHar    G    T        0      0        2 
  29   chr29_9703178   Sample    G    T        0      0        2 
  29   chr29_9710519     AAsi    G    A        0      0        2 
  29   chr29_9710519     AKia    G    A        0      0        2 
  29   chr29_9710519     AOna    G    A        0      0        2 
  29   chr29_9710519     ASom    G    A        0      0        2 
  29   chr29_9710519     HCab    G    A        0      0        2 
  29   chr29_9710519     HPrz    G    A        0      0        2 
  29   chr29_9710519     ZBoe    G    A        0      0        2 
  29   chr29_9710519     ZGre    G    A        1      2        2 
  29   chr29_9710519     ZHar    G    A        0      0        2 
  29   chr29_9710519   Sample    G    A        0      0        2 
  29   chr29_9712247     AAsi    A    G        0      0        2 
  29   chr29_9712247     AKia    A    G        0      0        2 
  29   chr29_9712247     AOna    A    G      0.5      1        2 
  29   chr29_9712247     ASom    A    G        0      0        2 
  29   chr29_9712247     HCab    A    G        0      0        2 
  29   chr29_9712247     HPrz    A    G        0      0        2 
  29   chr29_9712247     ZBoe    A    G        0      0        2 
  29   chr29_9712247     ZGre    A    G        0      0        2 
  29   chr29_9712247     ZHar    A    G        0      0        2 
  29   chr29_9712247   Sample    A    G        0      0        2 
  29   chr29_9718856     AAsi    C    G        0      0        2 
  29   chr29_9718856     AKia    C    G        0      0        2 
  29   chr29_9718856     AOna    C    G      0.5      1        2 
  29   chr29_9718856     ASom    C    G        0      0        2 
  29   chr29_9718856     HCab    C    G        0      0        2 
  29   chr29_9718856     HPrz    C    G        0      0        2 
  29   chr29_9718856     ZBoe    C    G        0      0        2 
  29   chr29_9718856     ZGre    C    G        0      0        2 
  29   chr29_9718856     ZHar    C    G        0      0        2 
  29   chr29_9718856   Sample    C    G        0      0        2 
  29   chr29_9726394     AAsi    T    G        0      0        2 
  29   chr29_9726394     AKia    T    G        0      0        2 
  29   chr29_9726394     AOna    T    G        0      0        2 
  29   chr29_9726394     ASom    T    G      0.5      1        2 
  29   chr29_9726394     HCab    T    G        0      0        2 
  29   chr29_9726394     HPrz    T    G        0      0        2 
  29   chr29_9726394     ZBoe    T    G        0      0        2 
  29   chr29_9726394     ZGre    T    G        0      0        2 
  29   chr29_9726394     ZHar    T    G        0      0        2 
  29   chr29_9726394   Sample    T    G        0      0        2 
  29   chr29_9739264     AAsi    G    C        0      0        2 
  29   chr29_9739264     AKia    G    C        0      0        2 
  29   chr29_9739264     AOna    G    C        0      0        2 
  29   chr29_9739264     ASom    G    C        0      0        2 
  29   chr29_9739264     HCab    G    C        0      0        2 
  29   chr29_9739264     HPrz    G    C        0      0        2 
  29   chr29_9739264     ZBoe    G    C        0      0        2 
  29   chr29_9739264     ZGre    G    C        0      0        2 
  29   chr29_9739264     ZHar    G    C      0.5      1        2 
  29   chr29_9739264   Sample    G    C        0      0        2 
  29   chr29_9743056     AAsi    G    A        0      0        2 
  29   chr29_9743056     AKia    G    A        0      0        2 
  29   chr29_9743056     AOna    G    A        0      0        2 
  29   chr29_9743056     ASom    G    A        0      0        2 
  29   chr29_9743056     HCab    G    A        1      2        2 
  29   chr29_9743056     HPrz    G    A        1      2        2 
  29   chr29_9743056     ZBoe    G    A        0      0        2 
  29   chr29_9743056     ZGre    G    A        0      0        2 
  29   chr29_9743056     ZHar    G    A        0      0        2 
  29   chr29_9743056   Sample    G    A        1      2        2 
  29   chr29_9748391     AAsi    G    A        1      2        2 
  29   chr29_9748391     AKia    G    A        0      0        2 
  29   chr29_9748391     AOna    G    A        0      0        2 
  29   chr29_9748391     ASom    G    A        1      2        2 
  29   chr29_9748391     HCab    G    A        0      0        2 
  29   chr29_9748391     HPrz    G    A        0      0        2 
  29   chr29_9748391     ZBoe    G    A        0      0        2 
  29   chr29_9748391     ZGre    G    A        0      0        2 
  29   chr29_9748391     ZHar    G    A        0      0        2 
  29   chr29_9748391   Sample    G    A        0      0        2 
  29   chr29_9753959     AAsi    G    A        0      0        2 
  29   chr29_9753959     AKia    G    A        0      0        2 
  29   chr29_9753959     AOna    G    A        0      0        2 
  29   chr29_9753959     ASom    G    A        0      0        2 
  29   chr29_9753959     HCab    G    A        1      2        2 
  29   chr29_9753959     HPrz    G    A        1      2        2 
  29   chr29_9753959     ZBoe    G    A        0      0        2 
  29   chr29_9753959     ZGre    G    A        0      0        2 
  29   chr29_9753959     ZHar    G    A        0      0        2 
  29   chr29_9753959   Sample    G    A        1      2        2 
  29   chr29_9755594     AAsi    G    A        0      0        2 
  29   chr29_9755594     AKia    G    A      0.5      1        2 
  29   chr29_9755594     AOna    G    A        0      0        2 
  29   chr29_9755594     ASom    G    A        0      0        2 
  29   chr29_9755594     HCab    G    A        0      0        2 
  29   chr29_9755594     HPrz    G    A        0      0        2 
  29   chr29_9755594     ZBoe    G    A        0      0        2 
  29   chr29_9755594     ZGre    G    A        0      0        2 
  29   chr29_9755594     ZHar    G    A        0      0        2 
  29   chr29_9755594   Sample    G    A        0      0        2 
  29   chr29_9766194     AAsi    C    T        0      0        2 
  29   chr29_9766194     AKia    C    T        0      0        2 
  29   chr29_9766194     AOna    C    T        0      0        2 
  29   chr29_9766194     ASom    C    T        0      0        2 
  29   chr29_9766194     HCab    C    T        1      2        2 
  29   chr29_9766194     HPrz    C    T        1      2        2 
  29   chr29_9766194     ZBoe    C    T        0      0        2 
  29   chr29_9766194     ZGre    C    T        0      0        2 
  29   chr29_9766194     ZHar    C    T        0      0        2 
  29   chr29_9766194   Sample    C    T        1      2        2 
  29   chr29_9770357     AAsi    T    C        0      0        2 
  29   chr29_9770357     AKia    T    C        1      2        2 
  29   chr29_9770357     AOna    T    C        1      2        2 
  29   chr29_9770357     ASom    T    C        0      0        2 
  29   chr29_9770357     HCab    T    C        0      0        2 
  29   chr29_9770357     HPrz    T    C        0      0        2 
  29   chr29_9770357     ZBoe    T    C        0      0        2 
  29   chr29_9770357     ZGre    T    C        0      0        2 
  29   chr29_9770357     ZHar    T    C        0      0        2 
  29   chr29_9770357   Sample    T    C        0      0        2 
  29   chr29_9784683     AAsi    C    T        0      0        2 
  29   chr29_9784683     AKia    C    T      0.5      1        2 
  29   chr29_9784683     AOna    C    T        1      2        2 
  29   chr29_9784683     ASom    C    T        0      0        2 
  29   chr29_9784683     HCab    C    T        0      0        2 
  29   chr29_9784683     HPrz    C    T        0      0        2 
  29   chr29_9784683     ZBoe    C    T        0      0        2 
  29   chr29_9784683     ZGre    C    T        0      0        2 
  29   chr29_9784683     ZHar    C    T        0      0        2 
  29   chr29_9784683   Sample    C    T        0      0        2 
  29   chr29_9784733     AAsi    G    A        1      2        2 
  29   chr29_9784733     AKia    G    A        0      0        2 
  29   chr29_9784733     AOna    G    A        0      0        2 
  29   chr29_9784733     ASom    G    A      0.5      1        2 
  29   chr29_9784733     HCab    G    A        0      0        2 
  29   chr29_9784733     HPrz    G    A        0      0        2 
  29   chr29_9784733     ZBoe    G    A        0      0        2 
  29   chr29_9784733     ZGre    G    A        0      0        2 
  29   chr29_9784733     ZHar    G    A        0      0        2 
  29   chr29_9784733   Sample    G    A        0      0        2 
  29   chr29_9787260     AAsi    G    A        0      0        2 
  29   chr29_9787260     AKia    G    A      0.5      1        2 
  29   chr29_9787260     AOna    G    A        1      2        2 
  29   chr29_9787260     ASom    G    A        0      0        2 
  29   chr29_9787260     HCab    G    A        0      0        2 
  29   chr29_9787260     HPrz    G    A        0      0        2 
  29   chr29_9787260     ZBoe    G    A        0      0        2 
  29   chr29_9787260     ZGre    G    A        0      0        2 
  29   chr29_9787260     ZHar    G    A        0      0        2 
  29   chr29_9787260   Sample    G    A        0      0        2 
  29   chr29_9794027     AAsi    A    C      0.5      1        2 
  29   chr29_9794027     AKia    A    C        0      0        2 
  29   chr29_9794027     AOna    A    C        0      0        2 
  29   chr29_9794027     ASom    A    C        0      0        2 
  29   chr29_9794027     HCab    A    C        0      0        2 
  29   chr29_9794027     HPrz    A    C        0      0        2 
  29   chr29_9794027     ZBoe    A    C        0      0        2 
  29   chr29_9794027     ZGre    A    C        0      0        2 
  29   chr29_9794027     ZHar    A    C        0      0        2 
  29   chr29_9794027   Sample    A    C        0      0        2 
  29   chr29_9801389     AAsi    A    G        0      0        2 
  29   chr29_9801389     AKia    A    G        0      0        2 
  29   chr29_9801389     AOna    A    G        0      0        2 
  29   chr29_9801389     ASom    A    G        0      0        2 
  29   chr29_9801389     HCab    A    G        1      2        2 
  29   chr29_9801389     HPrz    A    G        1      2        2 
  29   chr29_9801389     ZBoe    A    G        0      0        2 
  29   chr29_9801389     ZGre    A    G        0      0        2 
  29   chr29_9801389     ZHar    A    G        0      0        2 
  29   chr29_9801389   Sample    A    G        1      2        2 
  29   chr29_9802032     AAsi    A    G        0      0        2 
  29   chr29_9802032     AKia    A    G        0      0        2 
  29   chr29_9802032     AOna    A    G        0      0        2 
  29   chr29_9802032     ASom    A    G        0      0        2 
  29   chr29_9802032     HCab    A    G        1      2        2 
  29   chr29_9802032     HPrz    A    G        1      2        2 
  29   chr29_9802032     ZBoe    A    G        0      0        2 
  29   chr29_9802032     ZGre    A    G        0      0        2 
  29   chr29_9802032     ZHar    A    G        0      0        2 
  29   chr29_9802032   Sample    A    G        1      2        2 
  29   chr29_9808935     AAsi    C    T        0      0        2 
  29   chr29_9808935     AKia    C    T        0      0        2 
  29   chr29_9808935     AOna    C    T        0      0        2 
  29   chr29_9808935     ASom    C    T        0      0        2 
  29   chr29_9808935     HCab    C    T        1      2        2 
  29   chr29_9808935     HPrz    C    T        1      2        2 
  29   chr29_9808935     ZBoe    C    T        0      0        2 
  29   chr29_9808935     ZGre    C    T        0      0        2 
  29   chr29_9808935     ZHar    C    T        0      0        2 
  29   chr29_9808935   Sample    C    T        1      2        2 
  29   chr29_9809799     AAsi    G    C        0      0        2 
  29   chr29_9809799     AKia    G    C        0      0        2 
  29   chr29_9809799     AOna    G    C        0      0        2 
  29   chr29_9809799     ASom    G    C        0      0        2 
  29   chr29_9809799     HCab    G    C        1      2        2 
  29   chr29_9809799     HPrz    G    C        1      2        2 
  29   chr29_9809799     ZBoe    G    C        0      0        2 
  29   chr29_9809799     ZGre    G    C        0      0        2 
  29   chr29_9809799     ZHar    G    C        0      0        2 
  29   chr29_9809799   Sample    G    C        1      2        2 
  29   chr29_9814327     AAsi    A    G        0      0        2 
  29   chr29_9814327     AKia    A    G        0      0        2 
  29   chr29_9814327     AOna    A    G        0      0        2 
  29   chr29_9814327     ASom    A    G        0      0        2 
  29   chr29_9814327     HCab    A    G        0      0        2 
  29   chr29_9814327     HPrz    A    G        0      0        2 
  29   chr29_9814327     ZBoe    A    G        1      2        2 
  29   chr29_9814327     ZGre    A    G        0      0        2 
  29   chr29_9814327     ZHar    A    G        0      0        2 
  29   chr29_9814327   Sample    A    G        0      0        2 
  29   chr29_9845048     AAsi    T    G        0      0        2 
  29   chr29_9845048     AKia    T    G        0      0        2 
  29   chr29_9845048     AOna    T    G      0.5      1        2 
  29   chr29_9845048     ASom    T    G        0      0        2 
  29   chr29_9845048     HCab    T    G        1      2        2 
  29   chr29_9845048     HPrz    T    G        1      2        2 
  29   chr29_9845048     ZBoe    T    G        0      0        2 
  29   chr29_9845048     ZGre    T    G        0      0        2 
  29   chr29_9845048     ZHar    T    G        0      0        2 
  29   chr29_9845048   Sample    T    G        1      2        2 
  29   chr29_9855739     AAsi    G    C        0      0        2 
  29   chr29_9855739     AKia    G    C        0      0        2 
  29   chr29_9855739     AOna    G    C        0      0        2 
  29   chr29_9855739     ASom    G    C        0      0        2 
  29   chr29_9855739     HCab    G    C        0      0        2 
  29   chr29_9855739     HPrz    G    C        0      0        2 
  29   chr29_9855739     ZBoe    G    C        0      0        2 
  29   chr29_9855739     ZGre    G    C        0      0        2 
  29   chr29_9855739     ZHar    G    C        1      2        2 
  29   chr29_9855739   Sample    G    C        0      0        2 
  29   chr29_9858340     AAsi    C    T        0      0        2 
  29   chr29_9858340     AKia    C    T        0      0        2 
  29   chr29_9858340     AOna    C    T        0      0        2 
  29   chr29_9858340     ASom    C    T        0      0        2 
  29   chr29_9858340     HCab    C    T        0      0        2 
  29   chr29_9858340     HPrz    C    T        0      0        2 
  29   chr29_9858340     ZBoe    C    T        0      0        2 
  29   chr29_9858340     ZGre    C    T        1      2        2 
  29   chr29_9858340     ZHar    C    T        0      0        2 
  29   chr29_9858340   Sample    C    T        0      0        2 
  29   chr29_9862022     AAsi    G    T        0      0        2 
  29   chr29_9862022     AKia    G    T        0      0        2 
  29   chr29_9862022     AOna    G    T        0      0        2 
  29   chr29_9862022     ASom    G    T        0      0        2 
  29   chr29_9862022     HCab    G    T        0      0        2 
  29   chr29_9862022     HPrz    G    T        0      0        2 
  29   chr29_9862022     ZBoe    G    T      0.5      1        2 
  29   chr29_9862022     ZGre    G    T        0      0        2 
  29   chr29_9862022     ZHar    G    T        0      0        2 
  29   chr29_9862022   Sample    G    T        0      0        2 
  29   chr29_9869342     AAsi    C    A        0      0        2 
  29   chr29_9869342     AKia    C    A        0      0        2 
  29   chr29_9869342     AOna    C    A        0      0        2 
  29   chr29_9869342     ASom    C    A        0      0        2 
  29   chr29_9869342     HCab    C    A        0      0        2 
  29   chr29_9869342     HPrz    C    A        0      0        2 
  29   chr29_9869342     ZBoe    C    A        0      0        2 
  29   chr29_9869342     ZGre    C    A        1      2        2 
  29   chr29_9869342     ZHar    C    A        0      0        2 
  29   chr29_9869342   Sample    C    A        0      0        2 
  29   chr29_9881492     AAsi    A    G      0.5      1        2 
  29   chr29_9881492     AKia    A    G        0      0        2 
  29   chr29_9881492     AOna    A    G        0      0        2 
  29   chr29_9881492     ASom    A    G        0      0        2 
  29   chr29_9881492     HCab    A    G        0      0        2 
  29   chr29_9881492     HPrz    A    G        0      0        2 
  29   chr29_9881492     ZBoe    A    G        0      0        2 
  29   chr29_9881492     ZGre    A    G        0      0        2 
  29   chr29_9881492     ZHar    A    G        0      0        2 
  29   chr29_9881492   Sample    A    G        0      0        2 
  29   chr29_9881773     AAsi    A    G        0      0        2 
  29   chr29_9881773     AKia    A    G        0      0        2 
  29   chr29_9881773     AOna    A    G        0      0        2 
  29   chr29_9881773     ASom    A    G        0      0        2 
  29   chr29_9881773     HCab    A    G        0      0        2 
  29   chr29_9881773     HPrz    A    G        0      0        2 
  29   chr29_9881773     ZBoe    A    G        0      0        2 
  29   chr29_9881773     ZGre    A    G      0.5      1        2 
  29   chr29_9881773     ZHar    A    G        0      0        2 
  29   chr29_9881773   Sample    A    G        0      0        2 
  29   chr29_9886433     AAsi    G    A        0      0        2 
  29   chr29_9886433     AKia    G    A        0      0        2 
  29   chr29_9886433     AOna    G    A        0      0        2 
  29   chr29_9886433     ASom    G    A        0      0        2 
  29   chr29_9886433     HCab    G    A        1      2        2 
  29   chr29_9886433     HPrz    G    A        1      2        2 
  29   chr29_9886433     ZBoe    G    A        0      0        2 
  29   chr29_9886433     ZGre    G    A        0      0        2 
  29   chr29_9886433     ZHar    G    A        0      0        2 
  29   chr29_9886433   Sample    G    A        1      2        2 
  29   chr29_9888938     AAsi    C    T        0      0        2 
  29   chr29_9888938     AKia    C    T        0      0        2 
  29   chr29_9888938     AOna    C    T        0      0        2 
  29   chr29_9888938     ASom    C    T        0      0        2 
  29   chr29_9888938     HCab    C    T        1      2        2 
  29   chr29_9888938     HPrz    C    T        1      2        2 
  29   chr29_9888938     ZBoe    C    T        0      0        2 
  29   chr29_9888938     ZGre    C    T        0      0        2 
  29   chr29_9888938     ZHar    C    T        0      0        2 
  29   chr29_9888938   Sample    C    T        1      2        2 
  29   chr29_9899196     AAsi    C    T        0      0        2 
  29   chr29_9899196     AKia    C    T        0      0        2 
  29   chr29_9899196     AOna    C    T        0      0        2 
  29   chr29_9899196     ASom    C    T        0      0        2 
  29   chr29_9899196     HCab    C    T        1      2        2 
  29   chr29_9899196     HPrz    C    T        1      2        2 
  29   chr29_9899196     ZBoe    C    T        0      0        2 
  29   chr29_9899196     ZGre    C    T        0      0        2 
  29   chr29_9899196     ZHar    C    T        0      0        2 
  29   chr29_9899196   Sample    C    T        1      2        2 
  29   chr29_9899416     AAsi    A    T        0      0        2 
  29   chr29_9899416     AKia    A    T        0      0        2 
  29   chr29_9899416     AOna    A    T        0      0        2 
  29   chr29_9899416     ASom    A    T        0      0        2 
  29   chr29_9899416     HCab    A    T        0      0        2 
  29   chr29_9899416     HPrz    A    T        0      0        2 
  29   chr29_9899416     ZBoe    A    T        0      0        2 
  29   chr29_9899416     ZGre    A    T        0      0        2 
  29   chr29_9899416     ZHar    A    T        1      2        2 
  29   chr29_9899416   Sample    A    T        0      0        2 
  29   chr29_9903613     AAsi    A    G        0      0        2 
  29   chr29_9903613     AKia    A    G        0      0        2 
  29   chr29_9903613     AOna    A    G      0.5      1        2 
  29   chr29_9903613     ASom    A    G        0      0        2 
  29   chr29_9903613     HCab    A    G        0      0        2 
  29   chr29_9903613     HPrz    A    G        0      0        2 
  29   chr29_9903613     ZBoe    A    G        0      0        2 
  29   chr29_9903613     ZGre    A    G        0      0        2 
  29   chr29_9903613     ZHar    A    G        0      0        2 
  29   chr29_9903613   Sample    A    G        0      0        2 
  29   chr29_9906615     AAsi    C    A        1      2        2 
  29   chr29_9906615     AKia    C    A        0      0        2 
  29   chr29_9906615     AOna    C    A        0      0        2 
  29   chr29_9906615     ASom    C    A        1      2        2 
  29   chr29_9906615     HCab    C    A        0      0        2 
  29   chr29_9906615     HPrz    C    A        0      0        2 
  29   chr29_9906615     ZBoe    C    A        0      0        2 
  29   chr29_9906615     ZGre    C    A        0      0        2 
  29   chr29_9906615     ZHar    C    A        0      0        2 
  29   chr29_9906615   Sample    C    A        0      0        2 
  29   chr29_9912531     AAsi    A    T        1      2        2 
  29   chr29_9912531     AKia    A    T        1      2        2 
  29   chr29_9912531     AOna    A    T        1      2        2 
  29   chr29_9912531     ASom    A    T        1      2        2 
  29   chr29_9912531     HCab    A    T        0      0        2 
  29   chr29_9912531     HPrz    A    T        0      0        2 
  29   chr29_9912531     ZBoe    A    T        0      0        2 
  29   chr29_9912531     ZGre    A    T        0      0        2 
  29   chr29_9912531     ZHar    A    T        0      0        2 
  29   chr29_9912531   Sample    A    T        0      0        2 
  29   chr29_9925305     AAsi    C    G        0      0        2 
  29   chr29_9925305     AKia    C    G      0.5      1        2 
  29   chr29_9925305     AOna    C    G        0      0        2 
  29   chr29_9925305     ASom    C    G        0      0        2 
  29   chr29_9925305     HCab    C    G        0      0        2 
  29   chr29_9925305     HPrz    C    G        0      0        2 
  29   chr29_9925305     ZBoe    C    G        0      0        2 
  29   chr29_9925305     ZGre    C    G        0      0        2 
  29   chr29_9925305     ZHar    C    G        0      0        2 
  29   chr29_9925305   Sample    C    G        0      0        2 
  29   chr29_9926126     AAsi    C    G        0      0        2 
  29   chr29_9926126     AKia    C    G        0      0        2 
  29   chr29_9926126     AOna    C    G      0.5      1        2 
  29   chr29_9926126     ASom    C    G        0      0        2 
  29   chr29_9926126     HCab    C    G        0      0        2 
  29   chr29_9926126     HPrz    C    G        0      0        2 
  29   chr29_9926126     ZBoe    C    G        0      0        2 
  29   chr29_9926126     ZGre    C    G        0      0        2 
  29   chr29_9926126     ZHar    C    G        0      0        2 
  29   chr29_9926126   Sample    C    G        0      0        2 
  29   chr29_9935920     AAsi    A    G        0      0        2 
  29   chr29_9935920     AKia    A    G        0      0        2 
  29   chr29_9935920     AOna    A    G        0      0        2 
  29   chr29_9935920     ASom    A    G        0      0        2 
  29   chr29_9935920     HCab    A    G        1      2        2 
  29   chr29_9935920     HPrz    A    G        1      2        2 
  29   chr29_9935920     ZBoe    A    G        0      0        2 
  29   chr29_9935920     ZGre    A    G        0      0        2 
  29   chr29_9935920     ZHar    A    G        0      0        2 
  29   chr29_9935920   Sample    A    G        1      2        2 
  29   chr29_9937738     AAsi    A    C        0      0        2 
  29   chr29_9937738     AKia    A    C        0      0        2 
  29   chr29_9937738     AOna    A    C        0      0        2 
  29   chr29_9937738     ASom    A    C        0      0        2 
  29   chr29_9937738     HCab    A    C        1      2        2 
  29   chr29_9937738     HPrz    A    C        1      2        2 
  29   chr29_9937738     ZBoe    A    C        0      0        2 
  29   chr29_9937738     ZGre    A    C        0      0        2 
  29   chr29_9937738     ZHar    A    C        0      0        2 
  29   chr29_9937738   Sample    A    C        1      2        2 
  29   chr29_9939724     AAsi    G    A        0      0        2 
  29   chr29_9939724     AKia    G    A        0      0        2 
  29   chr29_9939724     AOna    G    A        0      0        2 
  29   chr29_9939724     ASom    G    A        0      0        2 
  29   chr29_9939724     HCab    G    A        1      2        2 
  29   chr29_9939724     HPrz    G    A        1      2        2 
  29   chr29_9939724     ZBoe    G    A        0      0        2 
  29   chr29_9939724     ZGre    G    A        0      0        2 
  29   chr29_9939724     ZHar    G    A        0      0        2 
  29   chr29_9939724   Sample    G    A        1      2        2 
  29   chr29_9949737     AAsi    A    G        0      0        2 
  29   chr29_9949737     AKia    A    G        0      0        2 
  29   chr29_9949737     AOna    A    G        0      0        2 
  29   chr29_9949737     ASom    A    G        0      0        2 
  29   chr29_9949737     HCab    A    G        0      0        2 
  29   chr29_9949737     HPrz    A    G        0      0        2 
  29   chr29_9949737     ZBoe    A    G        1      2        2 
  29   chr29_9949737     ZGre    A    G        0      0        2 
  29   chr29_9949737     ZHar    A    G        0      0        2 
  29   chr29_9949737   Sample    A    G        0      0        2 
  29   chr29_9964995     AAsi    T    G        0      0        2 
  29   chr29_9964995     AKia    T    G        1      2        2 
  29   chr29_9964995     AOna    T    G        1      2        2 
  29   chr29_9964995     ASom    T    G        0      0        2 
  29   chr29_9964995     HCab    T    G        0      0        2 
  29   chr29_9964995     HPrz    T    G        0      0        2 
  29   chr29_9964995     ZBoe    T    G        0      0        2 
  29   chr29_9964995     ZGre    T    G        0      0        2 
  29   chr29_9964995     ZHar    T    G        0      0        2 
  29   chr29_9964995   Sample    T    G        0      0        2 
  29   chr29_9990604     AAsi    G    A        0      0        2 
  29   chr29_9990604     AKia    G    A        0      0        2 
  29   chr29_9990604     AOna    G    A        0      0        2 
  29   chr29_9990604     ASom    G    A        0      0        2 
  29   chr29_9990604     HCab    G    A        1      2        2 
  29   chr29_9990604     HPrz    G    A        1      2        2 
  29   chr29_9990604     ZBoe    G    A        0      0        2 
  29   chr29_9990604     ZGre    G    A        0      0        2 
  29   chr29_9990604     ZHar    G    A        0      0        2 
  29   chr29_9990604   Sample    G    A        1      2        2 
  29   chr29_9991479     AAsi    C    T        0      0        2 
  29   chr29_9991479     AKia    C    T        0      0        2 
  29   chr29_9991479     AOna    C    T        0      0        2 
  29   chr29_9991479     ASom    C    T        0      0        2 
  29   chr29_9991479     HCab    C    T        1      2        2 
  29   chr29_9991479     HPrz    C    T        1      2        2 
  29   chr29_9991479     ZBoe    C    T        0      0        2 
  29   chr29_9991479     ZGre    C    T        0      0        2 
  29   chr29_9991479     ZHar    C    T        0      0        2 
  29   chr29_9991479   Sample    C    T        1      2        2 
  29   chr29_9993379     AAsi    A    G        0      0        2 
  29   chr29_9993379     AKia    A    G        0      0        2 
  29   chr29_9993379     AOna    A    G        0      0        2 
  29   chr29_9993379     ASom    A    G        0      0        2 
  29   chr29_9993379     HCab    A    G        1      2        2 
  29   chr29_9993379     HPrz    A    G        1      2        2 
  29   chr29_9993379     ZBoe    A    G        0      0        2 
  29   chr29_9993379     ZGre    A    G        0      0        2 
  29   chr29_9993379     ZHar    A    G        0      0        2 
  29   chr29_9993379   Sample    A    G        1      2        2 
  29  chr29_10009857     AAsi    T    C        0      0        2 
  29  chr29_10009857     AKia    T    C        0      0        2 
  29  chr29_10009857     AOna    T    C        0      0        2 
  29  chr29_10009857     ASom    T    C        0      0        2 
  29  chr29_10009857     HCab    T    C        0      0        2 
  29  chr29_10009857     HPrz    T    C        0      0        2 
  29  chr29_10009857     ZBoe    T    C        0      0        2 
  29  chr29_10009857     ZGre    T    C        1      2        2 
  29  chr29_10009857     ZHar    T    C        0      0        2 
  29  chr29_10009857   Sample    T    C        0      0        2 
  29  chr29_10023241     AAsi    G    A        0      0        2 
  29  chr29_10023241     AKia    G    A        0      0        2 
  29  chr29_10023241     AOna    G    A        0      0        2 
  29  chr29_10023241     ASom    G    A        0      0        2 
  29  chr29_10023241     HCab    G    A        0      0        2 
  29  chr29_10023241     HPrz    G    A        0      0        2 
  29  chr29_10023241     ZBoe    G    A      0.5      1        2 
  29  chr29_10023241     ZGre    G    A        1      2        2 
  29  chr29_10023241     ZHar    G    A        0      0        2 
  29  chr29_10023241   Sample    G    A        0      0        2 
  29  chr29_10023645     AAsi    C    T        0      0        2 
  29  chr29_10023645     AKia    C    T        0      0        2 
  29  chr29_10023645     AOna    C    T        0      0        2 
  29  chr29_10023645     ASom    C    T        0      0        2 
  29  chr29_10023645     HCab    C    T        1      2        2 
  29  chr29_10023645     HPrz    C    T        1      2        2 
  29  chr29_10023645     ZBoe    C    T        0      0        2 
  29  chr29_10023645     ZGre    C    T        0      0        2 
  29  chr29_10023645     ZHar    C    T        0      0        2 
  29  chr29_10023645   Sample    C    T        1      2        2 
  29  chr29_10057772     AAsi    C    T        0      0        2 
  29  chr29_10057772     AKia    C    T        0      0        2 
  29  chr29_10057772     AOna    C    T        0      0        2 
  29  chr29_10057772     ASom    C    T        0      0        2 
  29  chr29_10057772     HCab    C    T        1      2        2 
  29  chr29_10057772     HPrz    C    T        1      2        2 
  29  chr29_10057772     ZBoe    C    T        0      0        2 
  29  chr29_10057772     ZGre    C    T        0      0        2 
  29  chr29_10057772     ZHar    C    T        0      0        2 
  29  chr29_10057772   Sample    C    T        1      2        2 
  29  chr29_10061932     AAsi    C    T        0      0        2 
  29  chr29_10061932     AKia    C    T        0      0        2 
  29  chr29_10061932     AOna    C    T        0      0        2 
  29  chr29_10061932     ASom    C    T        0      0        2 
  29  chr29_10061932     HCab    C    T        0      0        2 
  29  chr29_10061932     HPrz    C    T        0      0        2 
  29  chr29_10061932     ZBoe    C    T        0      0        2 
  29  chr29_10061932     ZGre    C    T        1      2        2 
  29  chr29_10061932     ZHar    C    T        0      0        2 
  29  chr29_10061932   Sample    C    T        0      0        2 
  29  chr29_10063094     AAsi    G    A        0      0        2 
  29  chr29_10063094     AKia    G    A        0      0        2 
  29  chr29_10063094     AOna    G    A        0      0        2 
  29  chr29_10063094     ASom    G    A      0.5      1        2 
  29  chr29_10063094     HCab    G    A        1      2        2 
  29  chr29_10063094     HPrz    G    A        1      2        2 
  29  chr29_10063094     ZBoe    G    A        0      0        2 
  29  chr29_10063094     ZGre    G    A        0      0        2 
  29  chr29_10063094     ZHar    G    A        0      0        2 
  29  chr29_10063094   Sample    G    A        1      2        2 
  29  chr29_10068560     AAsi    T    C        0      0        2 
  29  chr29_10068560     AKia    T    C        1      2        2 
  29  chr29_10068560     AOna    T    C        1      2        2 
  29  chr29_10068560     ASom    T    C        0      0        2 
  29  chr29_10068560     HCab    T    C        0      0        2 
  29  chr29_10068560     HPrz    T    C        0      0        2 
  29  chr29_10068560     ZBoe    T    C        0      0        2 
  29  chr29_10068560     ZGre    T    C        0      0        2 
  29  chr29_10068560     ZHar    T    C        0      0        2 
  29  chr29_10068560   Sample    T    C        0      0        2 
  29  chr29_10069253     AAsi    C    A        0      0        2 
  29  chr29_10069253     AKia    C    A        0      0        2 
  29  chr29_10069253     AOna    C    A        0      0        2 
  29  chr29_10069253     ASom    C    A        0      0        2 
  29  chr29_10069253     HCab    C    A        0      0        2 
  29  chr29_10069253     HPrz    C    A        0      0        2 
  29  chr29_10069253     ZBoe    C    A        0      0        2 
  29  chr29_10069253     ZGre    C    A        0      0        2 
  29  chr29_10069253     ZHar    C    A        1      2        2 
  29  chr29_10069253   Sample    C    A        0      0        2 
  29  chr29_10070968     AAsi    C    G        0      0        2 
  29  chr29_10070968     AKia    C    G        0      0        2 
  29  chr29_10070968     AOna    C    G        0      0        2 
  29  chr29_10070968     ASom    C    G        0      0        2 
  29  chr29_10070968     HCab    C    G        0      0        2 
  29  chr29_10070968     HPrz    C    G        0      0        2 
  29  chr29_10070968     ZBoe    C    G      0.5      1        2 
  29  chr29_10070968     ZGre    C    G        0      0        2 
  29  chr29_10070968     ZHar    C    G        0      0        2 
  29  chr29_10070968   Sample    C    G        0      0        2 
  29  chr29_10071998     AAsi    C    G        1      2        2 
  29  chr29_10071998     AKia    C    G        0      0        2 
  29  chr29_10071998     AOna    C    G        0      0        2 
  29  chr29_10071998     ASom    C    G        1      2        2 
  29  chr29_10071998     HCab    C    G        0      0        2 
  29  chr29_10071998     HPrz    C    G        0      0        2 
  29  chr29_10071998     ZBoe    C    G        0      0        2 
  29  chr29_10071998     ZGre    C    G        0      0        2 
  29  chr29_10071998     ZHar    C    G        0      0        2 
  29  chr29_10071998   Sample    C    G        0      0        2 
  29  chr29_10078353     AAsi    A    G        0      0        2 
  29  chr29_10078353     AKia    A    G        0      0        2 
  29  chr29_10078353     AOna    A    G        0      0        2 
  29  chr29_10078353     ASom    A    G        0      0        2 
  29  chr29_10078353     HCab    A    G        0      0        2 
  29  chr29_10078353     HPrz    A    G        1      2        2 
  29  chr29_10078353     ZBoe    A    G        0      0        2 
  29  chr29_10078353     ZGre    A    G        0      0        2 
  29  chr29_10078353     ZHar    A    G        0      0        2 
  29  chr29_10078353   Sample    A    G        1      2        2 
  29  chr29_10078453     AAsi    T    A        0      0        2 
  29  chr29_10078453     AKia    T    A        0      0        2 
  29  chr29_10078453     AOna    T    A        0      0        2 
  29  chr29_10078453     ASom    T    A        0      0        2 
  29  chr29_10078453     HCab    T    A        1      2        2 
  29  chr29_10078453     HPrz    T    A        0      0        2 
  29  chr29_10078453     ZBoe    T    A        0      0        2 
  29  chr29_10078453     ZGre    T    A        0      0        2 
  29  chr29_10078453     ZHar    T    A        0      0        2 
  29  chr29_10078453   Sample    T    A        0      0        2 
  29  chr29_10095176     AAsi    T    G        0      0        2 
  29  chr29_10095176     AKia    T    G        0      0        2 
  29  chr29_10095176     AOna    T    G        0      0        2 
  29  chr29_10095176     ASom    T    G        0      0        2 
  29  chr29_10095176     HCab    T    G        0      0        2 
  29  chr29_10095176     HPrz    T    G        0      0        2 
  29  chr29_10095176     ZBoe    T    G        1      2        2 
  29  chr29_10095176     ZGre    T    G        1      2        2 
  29  chr29_10095176     ZHar    T    G        0      0        2 
  29  chr29_10095176   Sample    T    G        0      0        2 
  29  chr29_10096480     AAsi    A    T        0      0        2 
  29  chr29_10096480     AKia    A    T        0      0        2 
  29  chr29_10096480     AOna    A    T        0      0        2 
  29  chr29_10096480     ASom    A    T      0.5      1        2 
  29  chr29_10096480     HCab    A    T        0      0        2 
  29  chr29_10096480     HPrz    A    T        0      0        2 
  29  chr29_10096480     ZBoe    A    T        0      0        2 
  29  chr29_10096480     ZGre    A    T        0      0        2 
  29  chr29_10096480     ZHar    A    T        0      0        2 
  29  chr29_10096480   Sample    A    T        0      0        2 
  29  chr29_10098289     AAsi    T    C        1      2        2 
  29  chr29_10098289     AKia    T    C        0      0        2 
  29  chr29_10098289     AOna    T    C        0      0        2 
  29  chr29_10098289     ASom    T    C        1      2        2 
  29  chr29_10098289     HCab    T    C        0      0        2 
  29  chr29_10098289     HPrz    T    C        0      0        2 
  29  chr29_10098289     ZBoe    T    C        0      0        2 
  29  chr29_10098289     ZGre    T    C        0      0        2 
  29  chr29_10098289     ZHar    T    C        0      0        2 
  29  chr29_10098289   Sample    T    C        0      0        2 
  29  chr29_10099202     AAsi    C    T        0      0        2 
  29  chr29_10099202     AKia    C    T        0      0        2 
  29  chr29_10099202     AOna    C    T        0      0        2 
  29  chr29_10099202     ASom    C    T        0      0        2 
  29  chr29_10099202     HCab    C    T        1      2        2 
  29  chr29_10099202     HPrz    C    T        1      2        2 
  29  chr29_10099202     ZBoe    C    T        0      0        2 
  29  chr29_10099202     ZGre    C    T        0      0        2 
  29  chr29_10099202     ZHar    C    T        0      0        2 
  29  chr29_10099202   Sample    C    T        1      2        2 
  29  chr29_10107697     AAsi    T    G        0      0        2 
  29  chr29_10107697     AKia    T    G        0      0        2 
  29  chr29_10107697     AOna    T    G        0      0        2 
  29  chr29_10107697     ASom    T    G        0      0        2 
  29  chr29_10107697     HCab    T    G        0      0        2 
  29  chr29_10107697     HPrz    T    G        1      2        2 
  29  chr29_10107697     ZBoe    T    G        0      0        2 
  29  chr29_10107697     ZGre    T    G        0      0        2 
  29  chr29_10107697     ZHar    T    G        0      0        2 
  29  chr29_10107697   Sample    T    G        1      2        2 
  29  chr29_10143393     AAsi    C    T        0      0        2 
  29  chr29_10143393     AKia    C    T        0      0        2 
  29  chr29_10143393     AOna    C    T        0      0        2 
  29  chr29_10143393     ASom    C    T        0      0        2 
  29  chr29_10143393     HCab    C    T        0      0        2 
  29  chr29_10143393     HPrz    C    T        0      0        2 
  29  chr29_10143393     ZBoe    C    T      0.5      1        2 
  29  chr29_10143393     ZGre    C    T        0      0        2 
  29  chr29_10143393     ZHar    C    T        0      0        2 
  29  chr29_10143393   Sample    C    T        0      0        2 
  29  chr29_10146746     AAsi    G    A        0      0        2 
  29  chr29_10146746     AKia    G    A        0      0        2 
  29  chr29_10146746     AOna    G    A        0      0        2 
  29  chr29_10146746     ASom    G    A        0      0        2 
  29  chr29_10146746     HCab    G    A        1      2        2 
  29  chr29_10146746     HPrz    G    A        1      2        2 
  29  chr29_10146746     ZBoe    G    A        0      0        2 
  29  chr29_10146746     ZGre    G    A        0      0        2 
  29  chr29_10146746     ZHar    G    A        0      0        2 
  29  chr29_10146746   Sample    G    A        1      2        2 
  29  chr29_10147193     AAsi    C    T        0      0        2 
  29  chr29_10147193     AKia    C    T        1      2        2 
  29  chr29_10147193     AOna    C    T        0      0        2 
  29  chr29_10147193     ASom    C    T        0      0        2 
  29  chr29_10147193     HCab    C    T        0      0        2 
  29  chr29_10147193     HPrz    C    T        0      0        2 
  29  chr29_10147193     ZBoe    C    T        0      0        2 
  29  chr29_10147193     ZGre    C    T        0      0        2 
  29  chr29_10147193     ZHar    C    T        0      0        2 
  29  chr29_10147193   Sample    C    T        0      0        2 
  29  chr29_10147421     AAsi    T    C        0      0        2 
  29  chr29_10147421     AKia    T    C        0      0        2 
  29  chr29_10147421     AOna    T    C        0      0        2 
  29  chr29_10147421     ASom    T    C        0      0        2 
  29  chr29_10147421     HCab    T    C        0      0        2 
  29  chr29_10147421     HPrz    T    C        1      2        2 
  29  chr29_10147421     ZBoe    T    C        0      0        2 
  29  chr29_10147421     ZGre    T    C        0      0        2 
  29  chr29_10147421     ZHar    T    C        0      0        2 
  29  chr29_10147421   Sample    T    C        1      2        2 
  29  chr29_10158609     AAsi    A    G        0      0        2 
  29  chr29_10158609     AKia    A    G        0      0        2 
  29  chr29_10158609     AOna    A    G        0      0        2 
  29  chr29_10158609     ASom    A    G        0      0        2 
  29  chr29_10158609     HCab    A    G        0      0        2 
  29  chr29_10158609     HPrz    A    G        0      0        2 
  29  chr29_10158609     ZBoe    A    G        0      0        2 
  29  chr29_10158609     ZGre    A    G        0      0        2 
  29  chr29_10158609     ZHar    A    G        1      2        2 
  29  chr29_10158609   Sample    A    G        0      0        2 
  29  chr29_10164912     AAsi    A    G        0      0        2 
  29  chr29_10164912     AKia    A    G        0      0        2 
  29  chr29_10164912     AOna    A    G        0      0        2 
  29  chr29_10164912     ASom    A    G        0      0        2 
  29  chr29_10164912     HCab    A    G        0      0        2 
  29  chr29_10164912     HPrz    A    G        0      0        2 
  29  chr29_10164912     ZBoe    A    G        0      0        2 
  29  chr29_10164912     ZGre    A    G        1      2        2 
  29  chr29_10164912     ZHar    A    G        0      0        2 
  29  chr29_10164912   Sample    A    G        0      0        2 
  29  chr29_10167272     AAsi    C    G        0      0        2 
  29  chr29_10167272     AKia    C    G        0      0        2 
  29  chr29_10167272     AOna    C    G        0      0        2 
  29  chr29_10167272     ASom    C    G        0      0        2 
  29  chr29_10167272     HCab    C    G        0      0        2 
  29  chr29_10167272     HPrz    C    G        0      0        2 
  29  chr29_10167272     ZBoe    C    G        1      2        2 
  29  chr29_10167272     ZGre    C    G        0      0        2 
  29  chr29_10167272     ZHar    C    G        1      2        2 
  29  chr29_10167272   Sample    C    G        0      0        2 
  29  chr29_10168880     AAsi    A    G        0      0        2 
  29  chr29_10168880     AKia    A    G        0      0        2 
  29  chr29_10168880     AOna    A    G        0      0        2 
  29  chr29_10168880     ASom    A    G        0      0        2 
  29  chr29_10168880     HCab    A    G        0      0        2 
  29  chr29_10168880     HPrz    A    G        0      0        2 
  29  chr29_10168880     ZBoe    A    G      0.5      1        2 
  29  chr29_10168880     ZGre    A    G        0      0        2 
  29  chr29_10168880     ZHar    A    G        0      0        2 
  29  chr29_10168880   Sample    A    G        0      0        2 
  29  chr29_10173702     AAsi    C    A        0      0        2 
  29  chr29_10173702     AKia    C    A        0      0        2 
  29  chr29_10173702     AOna    C    A        0      0        2 
  29  chr29_10173702     ASom    C    A        0      0        2 
  29  chr29_10173702     HCab    C    A        1      2        2 
  29  chr29_10173702     HPrz    C    A        1      2        2 
  29  chr29_10173702     ZBoe    C    A        0      0        2 
  29  chr29_10173702     ZGre    C    A        0      0        2 
  29  chr29_10173702     ZHar    C    A        0      0        2 
  29  chr29_10173702   Sample    C    A        1      2        2 
  29  chr29_10178082     AAsi    A    G        0      0        2 
  29  chr29_10178082     AKia    A    G        0      0        2 
  29  chr29_10178082     AOna    A    G        0      0        2 
  29  chr29_10178082     ASom    A    G        0      0        2 
  29  chr29_10178082     HCab    A    G        0      0        2 
  29  chr29_10178082     HPrz    A    G        0      0        2 
  29  chr29_10178082     ZBoe    A    G        0      0        2 
  29  chr29_10178082     ZGre    A    G        0      0        2 
  29  chr29_10178082     ZHar    A    G        1      2        2 
  29  chr29_10178082   Sample    A    G        0      0        2 
  29  chr29_10197541     AAsi    C    A        0      0        2 
  29  chr29_10197541     AKia    C    A        0      0        2 
  29  chr29_10197541     AOna    C    A      0.5      1        2 
  29  chr29_10197541     ASom    C    A        0      0        2 
  29  chr29_10197541     HCab    C    A        0      0        2 
  29  chr29_10197541     HPrz    C    A        0      0        2 
  29  chr29_10197541     ZBoe    C    A        0      0        2 
  29  chr29_10197541     ZGre    C    A        0      0        2 
  29  chr29_10197541     ZHar    C    A        0      0        2 
  29  chr29_10197541   Sample    C    A        0      0        2 
  29  chr29_10198916     AAsi    C    G        0      0        2 
  29  chr29_10198916     AKia    C    G        0      0        2 
  29  chr29_10198916     AOna    C    G        0      0        2 
  29  chr29_10198916     ASom    C    G        0      0        2 
  29  chr29_10198916     HCab    C    G        1      2        2 
  29  chr29_10198916     HPrz    C    G        1      2        2 
  29  chr29_10198916     ZBoe    C    G        0      0        2 
  29  chr29_10198916     ZGre    C    G        0      0        2 
  29  chr29_10198916     ZHar    C    G        0      0        2 
  29  chr29_10198916   Sample    C    G        1      2        2 
  29  chr29_10199505     AAsi    T    G        0      0        2 
  29  chr29_10199505     AKia    T    G        0      0        2 
  29  chr29_10199505     AOna    T    G        0      0        2 
  29  chr29_10199505     ASom    T    G        0      0        2 
  29  chr29_10199505     HCab    T    G        1      2        2 
  29  chr29_10199505     HPrz    T    G        1      2        2 
  29  chr29_10199505     ZBoe    T    G        0      0        2 
  29  chr29_10199505     ZGre    T    G        0      0        2 
  29  chr29_10199505     ZHar    T    G        0      0        2 
  29  chr29_10199505   Sample    T    G        1      2        2 
  29  chr29_10206639     AAsi    T    C        0      0        2 
  29  chr29_10206639     AKia    T    C        0      0        2 
  29  chr29_10206639     AOna    T    C        0      0        2 
  29  chr29_10206639     ASom    T    C      0.5      1        2 
  29  chr29_10206639     HCab    T    C        0      0        2 
  29  chr29_10206639     HPrz    T    C        0      0        2 
  29  chr29_10206639     ZBoe    T    C        0      0        2 
  29  chr29_10206639     ZGre    T    C        0      0        2 
  29  chr29_10206639     ZHar    T    C        0      0        2 
  29  chr29_10206639   Sample    T    C        0      0        2 
  29  chr29_10212533     AAsi    G    A        0      0        2 
  29  chr29_10212533     AKia    G    A        0      0        2 
  29  chr29_10212533     AOna    G    A        0      0        2 
  29  chr29_10212533     ASom    G    A        0      0        2 
  29  chr29_10212533     HCab    G    A        1      2        2 
  29  chr29_10212533     HPrz    G    A        1      2        2 
  29  chr29_10212533     ZBoe    G    A        0      0        2 
  29  chr29_10212533     ZGre    G    A        0      0        2 
  29  chr29_10212533     ZHar    G    A        0      0        2 
  29  chr29_10212533   Sample    G    A        1      2        2 
  29  chr29_10223830     AAsi    T    C        0      0        2 
  29  chr29_10223830     AKia    T    C        0      0        2 
  29  chr29_10223830     AOna    T    C        0      0        2 
  29  chr29_10223830     ASom    T    C      0.5      1        2 
  29  chr29_10223830     HCab    T    C        0      0        2 
  29  chr29_10223830     HPrz    T    C        0      0        2 
  29  chr29_10223830     ZBoe    T    C        0      0        2 
  29  chr29_10223830     ZGre    T    C        0      0        2 
  29  chr29_10223830     ZHar    T    C        0      0        2 
  29  chr29_10223830   Sample    T    C        0      0        2 
  29  chr29_10226847     AAsi    A    G        0      0        2 
  29  chr29_10226847     AKia    A    G        0      0        2 
  29  chr29_10226847     AOna    A    G        0      0        2 
  29  chr29_10226847     ASom    A    G        0      0        2 
  29  chr29_10226847     HCab    A    G        0      0        2 
  29  chr29_10226847     HPrz    A    G        0      0        2 
  29  chr29_10226847     ZBoe    A    G        0      0        2 
  29  chr29_10226847     ZGre    A    G        1      2        2 
  29  chr29_10226847     ZHar    A    G        0      0        2 
  29  chr29_10226847   Sample    A    G        0      0        2 
  29  chr29_10231252     AAsi    T    G        0      0        2 
  29  chr29_10231252     AKia    T    G        0      0        2 
  29  chr29_10231252     AOna    T    G        0      0        2 
  29  chr29_10231252     ASom    T    G        0      0        2 
  29  chr29_10231252     HCab    T    G        1      2        2 
  29  chr29_10231252     HPrz    T    G        1      2        2 
  29  chr29_10231252     ZBoe    T    G        0      0        2 
  29  chr29_10231252     ZGre    T    G        0      0        2 
  29  chr29_10231252     ZHar    T    G        0      0        2 
  29  chr29_10231252   Sample    T    G        1      2        2 
  29  chr29_10237757     AAsi    T    C        0      0        2 
  29  chr29_10237757     AKia    T    C        0      0        2 
  29  chr29_10237757     AOna    T    C        1      2        2 
  29  chr29_10237757     ASom    T    C        0      0        2 
  29  chr29_10237757     HCab    T    C        0      0        2 
  29  chr29_10237757     HPrz    T    C        0      0        2 
  29  chr29_10237757     ZBoe    T    C        0      0        2 
  29  chr29_10237757     ZGre    T    C        0      0        2 
  29  chr29_10237757     ZHar    T    C        0      0        2 
  29  chr29_10237757   Sample    T    C        0      0        2 
  29  chr29_10240637     AAsi    C    T        0      0        2 
  29  chr29_10240637     AKia    C    T        0      0        2 
  29  chr29_10240637     AOna    C    T      0.5      1        2 
  29  chr29_10240637     ASom    C    T        0      0        2 
  29  chr29_10240637     HCab    C    T        0      0        2 
  29  chr29_10240637     HPrz    C    T        0      0        2 
  29  chr29_10240637     ZBoe    C    T        0      0        2 
  29  chr29_10240637     ZGre    C    T        0      0        2 
  29  chr29_10240637     ZHar    C    T        0      0        2 
  29  chr29_10240637   Sample    C    T        0      0        2 
  29  chr29_10240861     AAsi    A    G        0      0        2 
  29  chr29_10240861     AKia    A    G        0      0        2 
  29  chr29_10240861     AOna    A    G        0      0        2 
  29  chr29_10240861     ASom    A    G        0      0        2 
  29  chr29_10240861     HCab    A    G        1      2        2 
  29  chr29_10240861     HPrz    A    G        0      0        2 
  29  chr29_10240861     ZBoe    A    G        0      0        2 
  29  chr29_10240861     ZGre    A    G        0      0        2 
  29  chr29_10240861     ZHar    A    G        0      0        2 
  29  chr29_10240861   Sample    A    G        0      0        2 
  29  chr29_10242794     AAsi    T    C        0      0        2 
  29  chr29_10242794     AKia    T    C        0      0        2 
  29  chr29_10242794     AOna    T    C        0      0        2 
  29  chr29_10242794     ASom    T    C        0      0        2 
  29  chr29_10242794     HCab    T    C        0      0        2 
  29  chr29_10242794     HPrz    T    C        0      0        2 
  29  chr29_10242794     ZBoe    T    C        0      0        2 
  29  chr29_10242794     ZGre    T    C        0      0        2 
  29  chr29_10242794     ZHar    T    C        1      2        2 
  29  chr29_10242794   Sample    T    C        0      0        2 
  29  chr29_10250135     AAsi    A    C        0      0        2 
  29  chr29_10250135     AKia    A    C        0      0        2 
  29  chr29_10250135     AOna    A    C        0      0        2 
  29  chr29_10250135     ASom    A    C        0      0        2 
  29  chr29_10250135     HCab    A    C        0      0        2 
  29  chr29_10250135     HPrz    A    C        0      0        2 
  29  chr29_10250135     ZBoe    A    C        0      0        2 
  29  chr29_10250135     ZGre    A    C      0.5      1        2 
  29  chr29_10250135     ZHar    A    C        0      0        2 
  29  chr29_10250135   Sample    A    C        0      0        2 
  29  chr29_10262423     AAsi    C    T        0      0        2 
  29  chr29_10262423     AKia    C    T        1      2        2 
  29  chr29_10262423     AOna    C    T        0      0        2 
  29  chr29_10262423     ASom    C    T        0      0        2 
  29  chr29_10262423     HCab    C    T        0      0        2 
  29  chr29_10262423     HPrz    C    T        0      0        2 
  29  chr29_10262423     ZBoe    C    T        0      0        2 
  29  chr29_10262423     ZGre    C    T        0      0        2 
  29  chr29_10262423     ZHar    C    T        0      0        2 
  29  chr29_10262423   Sample    C    T        0      0        2 
  29  chr29_10264817     AAsi    C    T        0      0        2 
  29  chr29_10264817     AKia    C    T        0      0        2 
  29  chr29_10264817     AOna    C    T        0      0        2 
  29  chr29_10264817     ASom    C    T        0      0        2 
  29  chr29_10264817     HCab    C    T        0      0        2 
  29  chr29_10264817     HPrz    C    T        0      0        2 
  29  chr29_10264817     ZBoe    C    T      0.5      1        2 
  29  chr29_10264817     ZGre    C    T        0      0        2 
  29  chr29_10264817     ZHar    C    T        0      0        2 
  29  chr29_10264817   Sample    C    T        0      0        2 
  29  chr29_10274175     AAsi    T    C        0      0        2 
  29  chr29_10274175     AKia    T    C        0      0        2 
  29  chr29_10274175     AOna    T    C      0.5      1        2 
  29  chr29_10274175     ASom    T    C        0      0        2 
  29  chr29_10274175     HCab    T    C        0      0        2 
  29  chr29_10274175     HPrz    T    C        0      0        2 
  29  chr29_10274175     ZBoe    T    C        0      0        2 
  29  chr29_10274175     ZGre    T    C        0      0        2 
  29  chr29_10274175     ZHar    T    C        0      0        2 
  29  chr29_10274175   Sample    T    C        0      0        2 
  29  chr29_10275036     AAsi    C    T        0      0        2 
  29  chr29_10275036     AKia    C    T      0.5      1        2 
  29  chr29_10275036     AOna    C    T        0      0        2 
  29  chr29_10275036     ASom    C    T        0      0        2 
  29  chr29_10275036     HCab    C    T        0      0        2 
  29  chr29_10275036     HPrz    C    T        0      0        2 
  29  chr29_10275036     ZBoe    C    T        0      0        2 
  29  chr29_10275036     ZGre    C    T        0      0        2 
  29  chr29_10275036     ZHar    C    T        0      0        2 
  29  chr29_10275036   Sample    C    T        0      0        2 
  29  chr29_10278488     AAsi    G    T        0      0        2 
  29  chr29_10278488     AKia    G    T        0      0        2 
  29  chr29_10278488     AOna    G    T        0      0        2 
  29  chr29_10278488     ASom    G    T        0      0        2 
  29  chr29_10278488     HCab    G    T        0      0        2 
  29  chr29_10278488     HPrz    G    T        0      0        2 
  29  chr29_10278488     ZBoe    G    T      0.5      1        2 
  29  chr29_10278488     ZGre    G    T        0      0        2 
  29  chr29_10278488     ZHar    G    T        0      0        2 
  29  chr29_10278488   Sample    G    T        0      0        2 
  29  chr29_10281995     AAsi    G    C        0      0        2 
  29  chr29_10281995     AKia    G    C        0      0        2 
  29  chr29_10281995     AOna    G    C        0      0        2 
  29  chr29_10281995     ASom    G    C        0      0        2 
  29  chr29_10281995     HCab    G    C        0      0        2 
  29  chr29_10281995     HPrz    G    C        0      0        2 
  29  chr29_10281995     ZBoe    G    C        0      0        2 
  29  chr29_10281995     ZGre    G    C        1      2        2 
  29  chr29_10281995     ZHar    G    C        0      0        2 
  29  chr29_10281995   Sample    G    C        0      0        2 
  29  chr29_10293955     AAsi    C    T        0      0        2 
  29  chr29_10293955     AKia    C    T      0.5      1        2 
  29  chr29_10293955     AOna    C    T        0      0        2 
  29  chr29_10293955     ASom    C    T        0      0        2 
  29  chr29_10293955     HCab    C    T        0      0        2 
  29  chr29_10293955     HPrz    C    T        0      0        2 
  29  chr29_10293955     ZBoe    C    T        0      0        2 
  29  chr29_10293955     ZGre    C    T        0      0        2 
  29  chr29_10293955     ZHar    C    T        0      0        2 
  29  chr29_10293955   Sample    C    T        0      0        2 
  29  chr29_10303366     AAsi    A    C        0      0        2 
  29  chr29_10303366     AKia    A    C        0      0        2 
  29  chr29_10303366     AOna    A    C        0      0        2 
  29  chr29_10303366     ASom    A    C        0      0        2 
  29  chr29_10303366     HCab    A    C        1      2        2 
  29  chr29_10303366     HPrz    A    C        1      2        2 
  29  chr29_10303366     ZBoe    A    C        0      0        2 
  29  chr29_10303366     ZGre    A    C        0      0        2 
  29  chr29_10303366     ZHar    A    C        0      0        2 
  29  chr29_10303366   Sample    A    C        1      2        2 
  29  chr29_10304174     AAsi    C    A        0      0        2 
  29  chr29_10304174     AKia    C    A        0      0        2 
  29  chr29_10304174     AOna    C    A        0      0        2 
  29  chr29_10304174     ASom    C    A        0      0        2 
  29  chr29_10304174     HCab    C    A        0      0        2 
  29  chr29_10304174     HPrz    C    A        0      0        2 
  29  chr29_10304174     ZBoe    C    A      0.5      1        2 
  29  chr29_10304174     ZGre    C    A        0      0        2 
  29  chr29_10304174     ZHar    C    A        0      0        2 
  29  chr29_10304174   Sample    C    A        0      0        2 
  29  chr29_10305822     AAsi    A    T        0      0        2 
  29  chr29_10305822     AKia    A    T        0      0        2 
  29  chr29_10305822     AOna    A    T        0      0        2 
  29  chr29_10305822     ASom    A    T        0      0        2 
  29  chr29_10305822     HCab    A    T        0      0        2 
  29  chr29_10305822     HPrz    A    T        0      0        2 
  29  chr29_10305822     ZBoe    A    T        1      2        2 
  29  chr29_10305822     ZGre    A    T        0      0        2 
  29  chr29_10305822     ZHar    A    T        0      0        2 
  29  chr29_10305822   Sample    A    T        0      0        2 
  29  chr29_10306929     AAsi    T    C        0      0        2 
  29  chr29_10306929     AKia    T    C        0      0        2 
  29  chr29_10306929     AOna    T    C        0      0        2 
  29  chr29_10306929     ASom    T    C      0.5      1        2 
  29  chr29_10306929     HCab    T    C        0      0        2 
  29  chr29_10306929     HPrz    T    C        0      0        2 
  29  chr29_10306929     ZBoe    T    C        0      0        2 
  29  chr29_10306929     ZGre    T    C        0      0        2 
  29  chr29_10306929     ZHar    T    C        0      0        2 
  29  chr29_10306929   Sample    T    C        0      0        2 
  29  chr29_10310569     AAsi    T    C        0      0        2 
  29  chr29_10310569     AKia    T    C        0      0        2 
  29  chr29_10310569     AOna    T    C        0      0        2 
  29  chr29_10310569     ASom    T    C        0      0        2 
  29  chr29_10310569     HCab    T    C        1      2        2 
  29  chr29_10310569     HPrz    T    C        0      0        2 
  29  chr29_10310569     ZBoe    T    C        0      0        2 
  29  chr29_10310569     ZGre    T    C        0      0        2 
  29  chr29_10310569     ZHar    T    C        0      0        2 
  29  chr29_10310569   Sample    T    C        0      0        2 
  29  chr29_10312497     AAsi    A    G        0      0        2 
  29  chr29_10312497     AKia    A    G        0      0        2 
  29  chr29_10312497     AOna    A    G      0.5      1        2 
  29  chr29_10312497     ASom    A    G        0      0        2 
  29  chr29_10312497     HCab    A    G        0      0        2 
  29  chr29_10312497     HPrz    A    G        0      0        2 
  29  chr29_10312497     ZBoe    A    G        0      0        2 
  29  chr29_10312497     ZGre    A    G        0      0        2 
  29  chr29_10312497     ZHar    A    G        0      0        2 
  29  chr29_10312497   Sample    A    G        0      0        2 
  29  chr29_10313525     AAsi    A    C        0      0        2 
  29  chr29_10313525     AKia    A    C        1      2        2 
  29  chr29_10313525     AOna    A    C        1      2        2 
  29  chr29_10313525     ASom    A    C        0      0        2 
  29  chr29_10313525     HCab    A    C        0      0        2 
  29  chr29_10313525     HPrz    A    C        0      0        2 
  29  chr29_10313525     ZBoe    A    C        0      0        2 
  29  chr29_10313525     ZGre    A    C        0      0        2 
  29  chr29_10313525     ZHar    A    C        0      0        2 
  29  chr29_10313525   Sample    A    C        0      0        2 
  29  chr29_10314882     AAsi    G    T        0      0        2 
  29  chr29_10314882     AKia    G    T        0      0        2 
  29  chr29_10314882     AOna    G    T        0      0        2 
  29  chr29_10314882     ASom    G    T        0      0        2 
  29  chr29_10314882     HCab    G    T        1      2        2 
  29  chr29_10314882     HPrz    G    T        1      2        2 
  29  chr29_10314882     ZBoe    G    T        0      0        2 
  29  chr29_10314882     ZGre    G    T        0      0        2 
  29  chr29_10314882     ZHar    G    T        0      0        2 
  29  chr29_10314882   Sample    G    T        1      2        2 
  29  chr29_10316753     AAsi    G    A        0      0        2 
  29  chr29_10316753     AKia    G    A        0      0        2 
  29  chr29_10316753     AOna    G    A        0      0        2 
  29  chr29_10316753     ASom    G    A      0.5      1        2 
  29  chr29_10316753     HCab    G    A        0      0        2 
  29  chr29_10316753     HPrz    G    A        0      0        2 
  29  chr29_10316753     ZBoe    G    A        0      0        2 
  29  chr29_10316753     ZGre    G    A        0      0        2 
  29  chr29_10316753     ZHar    G    A        0      0        2 
  29  chr29_10316753   Sample    G    A        0      0        2 
  29  chr29_10328996     AAsi    A    G        0      0        2 
  29  chr29_10328996     AKia    A    G        0      0        2 
  29  chr29_10328996     AOna    A    G        0      0        2 
  29  chr29_10328996     ASom    A    G        0      0        2 
  29  chr29_10328996     HCab    A    G        0      0        2 
  29  chr29_10328996     HPrz    A    G        0      0        2 
  29  chr29_10328996     ZBoe    A    G      0.5      1        2 
  29  chr29_10328996     ZGre    A    G        0      0        2 
  29  chr29_10328996     ZHar    A    G        0      0        2 
  29  chr29_10328996   Sample    A    G        0      0        2 
  29  chr29_10334840     AAsi    C    T        0      0        2 
  29  chr29_10334840     AKia    C    T        0      0        2 
  29  chr29_10334840     AOna    C    T        0      0        2 
  29  chr29_10334840     ASom    C    T        0      0        2 
  29  chr29_10334840     HCab    C    T        1      2        2 
  29  chr29_10334840     HPrz    C    T        1      2        2 
  29  chr29_10334840     ZBoe    C    T        0      0        2 
  29  chr29_10334840     ZGre    C    T        0      0        2 
  29  chr29_10334840     ZHar    C    T        0      0        2 
  29  chr29_10334840   Sample    C    T        1      2        2 
  29  chr29_10339215     AAsi    C    A        0      0        2 
  29  chr29_10339215     AKia    C    A        0      0        2 
  29  chr29_10339215     AOna    C    A        0      0        2 
  29  chr29_10339215     ASom    C    A        0      0        2 
  29  chr29_10339215     HCab    C    A        1      2        2 
  29  chr29_10339215     HPrz    C    A        1      2        2 
  29  chr29_10339215     ZBoe    C    A        0      0        2 
  29  chr29_10339215     ZGre    C    A        0      0        2 
  29  chr29_10339215     ZHar    C    A        0      0        2 
  29  chr29_10339215   Sample    C    A        1      2        2 
  29  chr29_10341280     AAsi    A    C        0      0        2 
  29  chr29_10341280     AKia    A    C        0      0        2 
  29  chr29_10341280     AOna    A    C        0      0        2 
  29  chr29_10341280     ASom    A    C        0      0        2 
  29  chr29_10341280     HCab    A    C        1      2        2 
  29  chr29_10341280     HPrz    A    C        1      2        2 
  29  chr29_10341280     ZBoe    A    C        0      0        2 
  29  chr29_10341280     ZGre    A    C        0      0        2 
  29  chr29_10341280     ZHar    A    C        0      0        2 
  29  chr29_10341280   Sample    A    C        1      2        2 
  29  chr29_10354500     AAsi    T    C        0      0        2 
  29  chr29_10354500     AKia    T    C      0.5      1        2 
  29  chr29_10354500     AOna    T    C        0      0        2 
  29  chr29_10354500     ASom    T    C        0      0        2 
  29  chr29_10354500     HCab    T    C        0      0        2 
  29  chr29_10354500     HPrz    T    C        0      0        2 
  29  chr29_10354500     ZBoe    T    C        0      0        2 
  29  chr29_10354500     ZGre    T    C        0      0        2 
  29  chr29_10354500     ZHar    T    C        0      0        2 
  29  chr29_10354500   Sample    T    C        0      0        2 
  29  chr29_10354641     AAsi    C    T        0      0        2 
  29  chr29_10354641     AKia    C    T        0      0        2 
  29  chr29_10354641     AOna    C    T        0      0        2 
  29  chr29_10354641     ASom    C    T        0      0        2 
  29  chr29_10354641     HCab    C    T      0.5      1        2 
  29  chr29_10354641     HPrz    C    T        0      0        2 
  29  chr29_10354641     ZBoe    C    T        0      0        2 
  29  chr29_10354641     ZGre    C    T        0      0        2 
  29  chr29_10354641     ZHar    C    T        0      0        2 
  29  chr29_10354641   Sample    C    T        0      0        2 
  29  chr29_10360763     AAsi    A    T        0      0        2 
  29  chr29_10360763     AKia    A    T        0      0        2 
  29  chr29_10360763     AOna    A    T        0      0        2 
  29  chr29_10360763     ASom    A    T        0      0        2 
  29  chr29_10360763     HCab    A    T        0      0        2 
  29  chr29_10360763     HPrz    A    T        0      0        2 
  29  chr29_10360763     ZBoe    A    T        1      2        2 
  29  chr29_10360763     ZGre    A    T        1      2        2 
  29  chr29_10360763     ZHar    A    T        1      2        2 
  29  chr29_10360763   Sample    A    T        0      0        2 
  29  chr29_10379279     AAsi    A    C        0      0        2 
  29  chr29_10379279     AKia    A    C        0      0        2 
  29  chr29_10379279     AOna    A    C        0      0        2 
  29  chr29_10379279     ASom    A    C      0.5      1        2 
  29  chr29_10379279     HCab    A    C        0      0        2 
  29  chr29_10379279     HPrz    A    C        0      0        2 
  29  chr29_10379279     ZBoe    A    C        0      0        2 
  29  chr29_10379279     ZGre    A    C        0      0        2 
  29  chr29_10379279     ZHar    A    C        0      0        2 
  29  chr29_10379279   Sample    A    C        0      0        2 
  29  chr29_10380150     AAsi    C    T        0      0        2 
  29  chr29_10380150     AKia    C    T        0      0        2 
  29  chr29_10380150     AOna    C    T        0      0        2 
  29  chr29_10380150     ASom    C    T        0      0        2 
  29  chr29_10380150     HCab    C    T        0      0        2 
  29  chr29_10380150     HPrz    C    T        0      0        2 
  29  chr29_10380150     ZBoe    C    T        0      0        2 
  29  chr29_10380150     ZGre    C    T        1      2        2 
  29  chr29_10380150     ZHar    C    T        0      0        2 
  29  chr29_10380150   Sample    C    T        0      0        2 
  29  chr29_10381320     AAsi    C    A        0      0        2 
  29  chr29_10381320     AKia    C    A        0      0        2 
  29  chr29_10381320     AOna    C    A        0      0        2 
  29  chr29_10381320     ASom    C    A        0      0        2 
  29  chr29_10381320     HCab    C    A        0      0        2 
  29  chr29_10381320     HPrz    C    A        0      0        2 
  29  chr29_10381320     ZBoe    C    A        1      2        2 
  29  chr29_10381320     ZGre    C    A        0      0        2 
  29  chr29_10381320     ZHar    C    A        0      0        2 
  29  chr29_10381320   Sample    C    A        0      0        2 
  29  chr29_10381434     AAsi    T    G        0      0        2 
  29  chr29_10381434     AKia    T    G        1      2        2 
  29  chr29_10381434     AOna    T    G        0      0        2 
  29  chr29_10381434     ASom    T    G        0      0        2 
  29  chr29_10381434     HCab    T    G        0      0        2 
  29  chr29_10381434     HPrz    T    G        0      0        2 
  29  chr29_10381434     ZBoe    T    G        0      0        2 
  29  chr29_10381434     ZGre    T    G        0      0        2 
  29  chr29_10381434     ZHar    T    G        0      0        2 
  29  chr29_10381434   Sample    T    G        0      0        2 
  29  chr29_10381924     AAsi    A    C      0.5      1        2 
  29  chr29_10381924     AKia    A    C        0      0        2 
  29  chr29_10381924     AOna    A    C        0      0        2 
  29  chr29_10381924     ASom    A    C        0      0        2 
  29  chr29_10381924     HCab    A    C        0      0        2 
  29  chr29_10381924     HPrz    A    C        0      0        2 
  29  chr29_10381924     ZBoe    A    C        0      0        2 
  29  chr29_10381924     ZGre    A    C        0      0        2 
  29  chr29_10381924     ZHar    A    C        0      0        2 
  29  chr29_10381924   Sample    A    C        0      0        2 
  29  chr29_10383316     AAsi    T    C      0.5      1        2 
  29  chr29_10383316     AKia    T    C        0      0        2 
  29  chr29_10383316     AOna    T    C        0      0        2 
  29  chr29_10383316     ASom    T    C        0      0        2 
  29  chr29_10383316     HCab    T    C        0      0        2 
  29  chr29_10383316     HPrz    T    C        0      0        2 
  29  chr29_10383316     ZBoe    T    C        0      0        2 
  29  chr29_10383316     ZGre    T    C        0      0        2 
  29  chr29_10383316     ZHar    T    C        0      0        2 
  29  chr29_10383316   Sample    T    C        0      0        2 
  29  chr29_10383529     AAsi    C    T        0      0        2 
  29  chr29_10383529     AKia    C    T        0      0        2 
  29  chr29_10383529     AOna    C    T        0      0        2 
  29  chr29_10383529     ASom    C    T        0      0        2 
  29  chr29_10383529     HCab    C    T        0      0        2 
  29  chr29_10383529     HPrz    C    T        0      0        2 
  29  chr29_10383529     ZBoe    C    T      0.5      1        2 
  29  chr29_10383529     ZGre    C    T        0      0        2 
  29  chr29_10383529     ZHar    C    T        0      0        2 
  29  chr29_10383529   Sample    C    T        0      0        2 
  29  chr29_10383565     AAsi    A    G        0      0        2 
  29  chr29_10383565     AKia    A    G        0      0        2 
  29  chr29_10383565     AOna    A    G      0.5      1        2 
  29  chr29_10383565     ASom    A    G        0      0        2 
  29  chr29_10383565     HCab    A    G        0      0        2 
  29  chr29_10383565     HPrz    A    G        0      0        2 
  29  chr29_10383565     ZBoe    A    G        0      0        2 
  29  chr29_10383565     ZGre    A    G        0      0        2 
  29  chr29_10383565     ZHar    A    G        0      0        2 
  29  chr29_10383565   Sample    A    G        0      0        2 
  29  chr29_10394039     AAsi    A    G        0      0        2 
  29  chr29_10394039     AKia    A    G        0      0        2 
  29  chr29_10394039     AOna    A    G        0      0        2 
  29  chr29_10394039     ASom    A    G      0.5      1        2 
  29  chr29_10394039     HCab    A    G        0      0        2 
  29  chr29_10394039     HPrz    A    G        0      0        2 
  29  chr29_10394039     ZBoe    A    G        0      0        2 
  29  chr29_10394039     ZGre    A    G        0      0        2 
  29  chr29_10394039     ZHar    A    G        0      0        2 
  29  chr29_10394039   Sample    A    G        0      0        2 
  29  chr29_10395837     AAsi    T    C        0      0        2 
  29  chr29_10395837     AKia    T    C        0      0        2 
  29  chr29_10395837     AOna    T    C        0      0        2 
  29  chr29_10395837     ASom    T    C        0      0        2 
  29  chr29_10395837     HCab    T    C        1      2        2 
  29  chr29_10395837     HPrz    T    C        1      2        2 
  29  chr29_10395837     ZBoe    T    C        0      0        2 
  29  chr29_10395837     ZGre    T    C        0      0        2 
  29  chr29_10395837     ZHar    T    C        0      0        2 
  29  chr29_10395837   Sample    T    C        1      2        2 
  29  chr29_10398027     AAsi    A    G        0      0        2 
  29  chr29_10398027     AKia    A    G        0      0        2 
  29  chr29_10398027     AOna    A    G        0      0        2 
  29  chr29_10398027     ASom    A    G        0      0        2 
  29  chr29_10398027     HCab    A    G        0      0        2 
  29  chr29_10398027     HPrz    A    G        0      0        2 
  29  chr29_10398027     ZBoe    A    G        0      0        2 
  29  chr29_10398027     ZGre    A    G        0      0        2 
  29  chr29_10398027     ZHar    A    G        1      2        2 
  29  chr29_10398027   Sample    A    G        0      0        2 
  29  chr29_10423458     AAsi    G    A        0      0        2 
  29  chr29_10423458     AKia    G    A        0      0        2 
  29  chr29_10423458     AOna    G    A        1      2        2 
  29  chr29_10423458     ASom    G    A      0.5      1        2 
  29  chr29_10423458     HCab    G    A        0      0        2 
  29  chr29_10423458     HPrz    G    A        0      0        2 
  29  chr29_10423458     ZBoe    G    A        1      2        2 
  29  chr29_10423458     ZGre    G    A        1      2        2 
  29  chr29_10423458     ZHar    G    A        1      2        2 
  29  chr29_10423458   Sample    G    A        0      0        2 
  29  chr29_10427382     AAsi    T    C        0      0        2 
  29  chr29_10427382     AKia    T    C        0      0        2 
  29  chr29_10427382     AOna    T    C        0      0        2 
  29  chr29_10427382     ASom    T    C        0      0        2 
  29  chr29_10427382     HCab    T    C        0      0        2 
  29  chr29_10427382     HPrz    T    C        1      2        2 
  29  chr29_10427382     ZBoe    T    C        0      0        2 
  29  chr29_10427382     ZGre    T    C        0      0        2 
  29  chr29_10427382     ZHar    T    C        0      0        2 
  29  chr29_10427382   Sample    T    C        0      0        2 
  29  chr29_10431728     AAsi    T    C        0      0        2 
  29  chr29_10431728     AKia    T    C        0      0        2 
  29  chr29_10431728     AOna    T    C        0      0        2 
  29  chr29_10431728     ASom    T    C        0      0        2 
  29  chr29_10431728     HCab    T    C        1      2        2 
  29  chr29_10431728     HPrz    T    C        1      2        2 
  29  chr29_10431728     ZBoe    T    C        0      0        2 
  29  chr29_10431728     ZGre    T    C        0      0        2 
  29  chr29_10431728     ZHar    T    C        0      0        2 
  29  chr29_10431728   Sample    T    C        1      2        2 
  29  chr29_10439429     AAsi    G    T        0      0        2 
  29  chr29_10439429     AKia    G    T        0      0        2 
  29  chr29_10439429     AOna    G    T        0      0        2 
  29  chr29_10439429     ASom    G    T        0      0        2 
  29  chr29_10439429     HCab    G    T        1      2        2 
  29  chr29_10439429     HPrz    G    T        1      2        2 
  29  chr29_10439429     ZBoe    G    T        0      0        2 
  29  chr29_10439429     ZGre    G    T        1      2        2 
  29  chr29_10439429     ZHar    G    T        0      0        2 
  29  chr29_10439429   Sample    G    T        1      2        2 
  29  chr29_10442124     AAsi    T    C      0.5      1        2 
  29  chr29_10442124     AKia    T    C        0      0        2 
  29  chr29_10442124     AOna    T    C        0      0        2 
  29  chr29_10442124     ASom    T    C      0.5      1        2 
  29  chr29_10442124     HCab    T    C        0      0        2 
  29  chr29_10442124     HPrz    T    C        0      0        2 
  29  chr29_10442124     ZBoe    T    C        0      0        2 
  29  chr29_10442124     ZGre    T    C        0      0        2 
  29  chr29_10442124     ZHar    T    C        0      0        2 
  29  chr29_10442124   Sample    T    C        0      0        2 
  29  chr29_10442706     AAsi    C    A        0      0        2 
  29  chr29_10442706     AKia    C    A        0      0        2 
  29  chr29_10442706     AOna    C    A        0      0        2 
  29  chr29_10442706     ASom    C    A        0      0        2 
  29  chr29_10442706     HCab    C    A        1      2        2 
  29  chr29_10442706     HPrz    C    A        1      2        2 
  29  chr29_10442706     ZBoe    C    A        0      0        2 
  29  chr29_10442706     ZGre    C    A        0      0        2 
  29  chr29_10442706     ZHar    C    A        0      0        2 
  29  chr29_10442706   Sample    C    A        1      2        2 
  29  chr29_10446098     AAsi    G    T        0      0        2 
  29  chr29_10446098     AKia    G    T        0      0        2 
  29  chr29_10446098     AOna    G    T        0      0        2 
  29  chr29_10446098     ASom    G    T        0      0        2 
  29  chr29_10446098     HCab    G    T        1      2        2 
  29  chr29_10446098     HPrz    G    T        1      2        2 
  29  chr29_10446098     ZBoe    G    T        0      0        2 
  29  chr29_10446098     ZGre    G    T        0      0        2 
  29  chr29_10446098     ZHar    G    T        0      0        2 
  29  chr29_10446098   Sample    G    T        1      2        2 
  29  chr29_10448081     AAsi    G    A        0      0        2 
  29  chr29_10448081     AKia    G    A        0      0        2 
  29  chr29_10448081     AOna    G    A        0      0        2 
  29  chr29_10448081     ASom    G    A        0      0        2 
  29  chr29_10448081     HCab    G    A        1      2        2 
  29  chr29_10448081     HPrz    G    A        1      2        2 
  29  chr29_10448081     ZBoe    G    A        0      0        2 
  29  chr29_10448081     ZGre    G    A        0      0        2 
  29  chr29_10448081     ZHar    G    A        0      0        2 
  29  chr29_10448081   Sample    G    A        1      2        2 
  29  chr29_10452193     AAsi    T    C        0      0        2 
  29  chr29_10452193     AKia    T    C        0      0        2 
  29  chr29_10452193     AOna    T    C        0      0        2 
  29  chr29_10452193     ASom    T    C        0      0        2 
  29  chr29_10452193     HCab    T    C        0      0        2 
  29  chr29_10452193     HPrz    T    C        0      0        2 
  29  chr29_10452193     ZBoe    T    C      0.5      1        2 
  29  chr29_10452193     ZGre    T    C        0      0        2 
  29  chr29_10452193     ZHar    T    C        1      2        2 
  29  chr29_10452193   Sample    T    C        0      0        2 
  29  chr29_10459003     AAsi    A    C        0      0        2 
  29  chr29_10459003     AKia    A    C      0.5      1        2 
  29  chr29_10459003     AOna    A    C        0      0        2 
  29  chr29_10459003     ASom    A    C        0      0        2 
  29  chr29_10459003     HCab    A    C        0      0        2 
  29  chr29_10459003     HPrz    A    C        0      0        2 
  29  chr29_10459003     ZBoe    A    C        0      0        2 
  29  chr29_10459003     ZGre    A    C        0      0        2 
  29  chr29_10459003     ZHar    A    C        0      0        2 
  29  chr29_10459003   Sample    A    C        0      0        2 
  29  chr29_10459849     AAsi    C    T        0      0        2 
  29  chr29_10459849     AKia    C    T      0.5      1        2 
  29  chr29_10459849     AOna    C    T        0      0        2 
  29  chr29_10459849     ASom    C    T        0      0        2 
  29  chr29_10459849     HCab    C    T        0      0        2 
  29  chr29_10459849     HPrz    C    T        0      0        2 
  29  chr29_10459849     ZBoe    C    T        0      0        2 
  29  chr29_10459849     ZGre    C    T        0      0        2 
  29  chr29_10459849     ZHar    C    T        0      0        2 
  29  chr29_10459849   Sample    C    T        0      0        2 
  29  chr29_10463017     AAsi    C    T        0      0        2 
  29  chr29_10463017     AKia    C    T        0      0        2 
  29  chr29_10463017     AOna    C    T        0      0        2 
  29  chr29_10463017     ASom    C    T        0      0        2 
  29  chr29_10463017     HCab    C    T        1      2        2 
  29  chr29_10463017     HPrz    C    T        1      2        2 
  29  chr29_10463017     ZBoe    C    T        0      0        2 
  29  chr29_10463017     ZGre    C    T        0      0        2 
  29  chr29_10463017     ZHar    C    T        0      0        2 
  29  chr29_10463017   Sample    C    T        1      2        2 
  29  chr29_10463757     AAsi    A    G        0      0        2 
  29  chr29_10463757     AKia    A    G        0      0        2 
  29  chr29_10463757     AOna    A    G        0      0        2 
  29  chr29_10463757     ASom    A    G        0      0        2 
  29  chr29_10463757     HCab    A    G      0.5      1        2 
  29  chr29_10463757     HPrz    A    G        1      2        2 
  29  chr29_10463757     ZBoe    A    G        0      0        2 
  29  chr29_10463757     ZGre    A    G        0      0        2 
  29  chr29_10463757     ZHar    A    G        0      0        2 
  29  chr29_10463757   Sample    A    G        1      2        2 
  29  chr29_10465544     AAsi    A    G        0      0        2 
  29  chr29_10465544     AKia    A    G        0      0        2 
  29  chr29_10465544     AOna    A    G        0      0        2 
  29  chr29_10465544     ASom    A    G        0      0        2 
  29  chr29_10465544     HCab    A    G        1      2        2 
  29  chr29_10465544     HPrz    A    G        1      2        2 
  29  chr29_10465544     ZBoe    A    G        0      0        2 
  29  chr29_10465544     ZGre    A    G        0      0        2 
  29  chr29_10465544     ZHar    A    G        0      0        2 
  29  chr29_10465544   Sample    A    G        1      2        2 
  29  chr29_10466778     AAsi    T    C        0      0        2 
  29  chr29_10466778     AKia    T    C        0      0        2 
  29  chr29_10466778     AOna    T    C        0      0        2 
  29  chr29_10466778     ASom    T    C        0      0        2 
  29  chr29_10466778     HCab    T    C        0      0        2 
  29  chr29_10466778     HPrz    T    C        0      0        2 
  29  chr29_10466778     ZBoe    T    C        0      0        2 
  29  chr29_10466778     ZGre    T    C        0      0        2 
  29  chr29_10466778     ZHar    T    C      0.5      1        2 
  29  chr29_10466778   Sample    T    C        0      0        2 
  29  chr29_10471657     AAsi    C    T        0      0        2 
  29  chr29_10471657     AKia    C    T        0      0        2 
  29  chr29_10471657     AOna    C    T        0      0        2 
  29  chr29_10471657     ASom    C    T        0      0        2 
  29  chr29_10471657     HCab    C    T        1      2        2 
  29  chr29_10471657     HPrz    C    T        1      2        2 
  29  chr29_10471657     ZBoe    C    T        0      0        2 
  29  chr29_10471657     ZGre    C    T        0      0        2 
  29  chr29_10471657     ZHar    C    T        0      0        2 
  29  chr29_10471657   Sample    C    T        1      2        2 
  29  chr29_10471727     AAsi    T    A        0      0        2 
  29  chr29_10471727     AKia    T    A        0      0        2 
  29  chr29_10471727     AOna    T    A        0      0        2 
  29  chr29_10471727     ASom    T    A        0      0        2 
  29  chr29_10471727     HCab    T    A        1      2        2 
  29  chr29_10471727     HPrz    T    A        1      2        2 
  29  chr29_10471727     ZBoe    T    A        0      0        2 
  29  chr29_10471727     ZGre    T    A        0      0        2 
  29  chr29_10471727     ZHar    T    A        0      0        2 
  29  chr29_10471727   Sample    T    A        1      2        2 
  29  chr29_10477688     AAsi    T    G        0      0        2 
  29  chr29_10477688     AKia    T    G      0.5      1        2 
  29  chr29_10477688     AOna    T    G      0.5      1        2 
  29  chr29_10477688     ASom    T    G        0      0        2 
  29  chr29_10477688     HCab    T    G        0      0        2 
  29  chr29_10477688     HPrz    T    G        0      0        2 
  29  chr29_10477688     ZBoe    T    G        0      0        2 
  29  chr29_10477688     ZGre    T    G        0      0        2 
  29  chr29_10477688     ZHar    T    G        0      0        2 
  29  chr29_10477688   Sample    T    G        0      0        2 
  29  chr29_10479288     AAsi    C    T        1      2        2 
  29  chr29_10479288     AKia    C    T        1      2        2 
  29  chr29_10479288     AOna    C    T        1      2        2 
  29  chr29_10479288     ASom    C    T        1      2        2 
  29  chr29_10479288     HCab    C    T        0      0        2 
  29  chr29_10479288     HPrz    C    T        0      0        2 
  29  chr29_10479288     ZBoe    C    T        0      0        2 
  29  chr29_10479288     ZGre    C    T        0      0        2 
  29  chr29_10479288     ZHar    C    T        1      2        2 
  29  chr29_10479288   Sample    C    T        0      0        2 
  29  chr29_10479806     AAsi    A    G        0      0        2 
  29  chr29_10479806     AKia    A    G      0.5      1        2 
  29  chr29_10479806     AOna    A    G      0.5      1        2 
  29  chr29_10479806     ASom    A    G        0      0        2 
  29  chr29_10479806     HCab    A    G        0      0        2 
  29  chr29_10479806     HPrz    A    G        0      0        2 
  29  chr29_10479806     ZBoe    A    G        0      0        2 
  29  chr29_10479806     ZGre    A    G        0      0        2 
  29  chr29_10479806     ZHar    A    G        0      0        2 
  29  chr29_10479806   Sample    A    G        0      0        2 
  29  chr29_10480784     AAsi    C    T        0      0        2 
  29  chr29_10480784     AKia    C    T      0.5      1        2 
  29  chr29_10480784     AOna    C    T        1      2        2 
  29  chr29_10480784     ASom    C    T        0      0        2 
  29  chr29_10480784     HCab    C    T        0      0        2 
  29  chr29_10480784     HPrz    C    T        0      0        2 
  29  chr29_10480784     ZBoe    C    T        1      2        2 
  29  chr29_10480784     ZGre    C    T        1      2        2 
  29  chr29_10480784     ZHar    C    T        0      0        2 
  29  chr29_10480784   Sample    C    T        0      0        2 
  29  chr29_10487847     AAsi    T    C        0      0        2 
  29  chr29_10487847     AKia    T    C        0      0        2 
  29  chr29_10487847     AOna    T    C        0      0        2 
  29  chr29_10487847     ASom    T    C        0      0        2 
  29  chr29_10487847     HCab    T    C        1      2        2 
  29  chr29_10487847     HPrz    T    C        1      2        2 
  29  chr29_10487847     ZBoe    T    C        0      0        2 
  29  chr29_10487847     ZGre    T    C        0      0        2 
  29  chr29_10487847     ZHar    T    C        0      0        2 
  29  chr29_10487847   Sample    T    C        1      2        2 
  29  chr29_10493951     AAsi    A    G        0      0        2 
  29  chr29_10493951     AKia    A    G        0      0        2 
  29  chr29_10493951     AOna    A    G        0      0        2 
  29  chr29_10493951     ASom    A    G        0      0        2 
  29  chr29_10493951     HCab    A    G        0      0        2 
  29  chr29_10493951     HPrz    A    G        0      0        2 
  29  chr29_10493951     ZBoe    A    G        0      0        2 
  29  chr29_10493951     ZGre    A    G        1      2        2 
  29  chr29_10493951     ZHar    A    G        0      0        2 
  29  chr29_10493951   Sample    A    G        0      0        2 
  29  chr29_10512411     AAsi    A    G        0      0        2 
  29  chr29_10512411     AKia    A    G        0      0        2 
  29  chr29_10512411     AOna    A    G        0      0        2 
  29  chr29_10512411     ASom    A    G        0      0        2 
  29  chr29_10512411     HCab    A    G        1      2        2 
  29  chr29_10512411     HPrz    A    G        1      2        2 
  29  chr29_10512411     ZBoe    A    G        0      0        2 
  29  chr29_10512411     ZGre    A    G        0      0        2 
  29  chr29_10512411     ZHar    A    G        0      0        2 
  29  chr29_10512411   Sample    A    G        1      2        2 
  29  chr29_10522381     AAsi    T    G        0      0        2 
  29  chr29_10522381     AKia    T    G        0      0        2 
  29  chr29_10522381     AOna    T    G        0      0        2 
  29  chr29_10522381     ASom    T    G        0      0        2 
  29  chr29_10522381     HCab    T    G        1      2        2 
  29  chr29_10522381     HPrz    T    G        1      2        2 
  29  chr29_10522381     ZBoe    T    G        0      0        2 
  29  chr29_10522381     ZGre    T    G        0      0        2 
  29  chr29_10522381     ZHar    T    G        0      0        2 
  29  chr29_10522381   Sample    T    G        1      2        2 
  29  chr29_10523623     AAsi    A    C        0      0        2 
  29  chr29_10523623     AKia    A    C        0      0        2 
  29  chr29_10523623     AOna    A    C        0      0        2 
  29  chr29_10523623     ASom    A    C        0      0        2 
  29  chr29_10523623     HCab    A    C        1      2        2 
  29  chr29_10523623     HPrz    A    C        1      2        2 
  29  chr29_10523623     ZBoe    A    C        0      0        2 
  29  chr29_10523623     ZGre    A    C        0      0        2 
  29  chr29_10523623     ZHar    A    C        0      0        2 
  29  chr29_10523623   Sample    A    C        1      2        2 
  29  chr29_10526981     AAsi    G    T        0      0        2 
  29  chr29_10526981     AKia    G    T        0      0        2 
  29  chr29_10526981     AOna    G    T        0      0        2 
  29  chr29_10526981     ASom    G    T        0      0        2 
  29  chr29_10526981     HCab    G    T        1      2        2 
  29  chr29_10526981     HPrz    G    T        1      2        2 
  29  chr29_10526981     ZBoe    G    T        0      0        2 
  29  chr29_10526981     ZGre    G    T        0      0        2 
  29  chr29_10526981     ZHar    G    T        0      0        2 
  29  chr29_10526981   Sample    G    T        1      2        2 
  29  chr29_10541045     AAsi    G    A        0      0        2 
  29  chr29_10541045     AKia    G    A        0      0        2 
  29  chr29_10541045     AOna    G    A        0      0        2 
  29  chr29_10541045     ASom    G    A        0      0        2 
  29  chr29_10541045     HCab    G    A        1      2        2 
  29  chr29_10541045     HPrz    G    A        1      2        2 
  29  chr29_10541045     ZBoe    G    A        0      0        2 
  29  chr29_10541045     ZGre    G    A        0      0        2 
  29  chr29_10541045     ZHar    G    A        0      0        2 
  29  chr29_10541045   Sample    G    A        1      2        2 
  29  chr29_10547627     AAsi    C    G        0      0        2 
  29  chr29_10547627     AKia    C    G        0      0        2 
  29  chr29_10547627     AOna    C    G        0      0        2 
  29  chr29_10547627     ASom    C    G        0      0        2 
  29  chr29_10547627     HCab    C    G        1      2        2 
  29  chr29_10547627     HPrz    C    G        1      2        2 
  29  chr29_10547627     ZBoe    C    G        0      0        2 
  29  chr29_10547627     ZGre    C    G        0      0        2 
  29  chr29_10547627     ZHar    C    G        0      0        2 
  29  chr29_10547627   Sample    C    G        1      2        2 
  29  chr29_10562653     AAsi    C    A        0      0        2 
  29  chr29_10562653     AKia    C    A        0      0        2 
  29  chr29_10562653     AOna    C    A        0      0        2 
  29  chr29_10562653     ASom    C    A        0      0        2 
  29  chr29_10562653     HCab    C    A        0      0        2 
  29  chr29_10562653     HPrz    C    A        0      0        2 
  29  chr29_10562653     ZBoe    C    A        0      0        2 
  29  chr29_10562653     ZGre    C    A        1      2        2 
  29  chr29_10562653     ZHar    C    A        0      0        2 
  29  chr29_10562653   Sample    C    A        0      0        2 
  29  chr29_10563558     AAsi    A    C        0      0        2 
  29  chr29_10563558     AKia    A    C        0      0        2 
  29  chr29_10563558     AOna    A    C        0      0        2 
  29  chr29_10563558     ASom    A    C        0      0        2 
  29  chr29_10563558     HCab    A    C        1      2        2 
  29  chr29_10563558     HPrz    A    C        1      2        2 
  29  chr29_10563558     ZBoe    A    C        0      0        2 
  29  chr29_10563558     ZGre    A    C        0      0        2 
  29  chr29_10563558     ZHar    A    C        0      0        2 
  29  chr29_10563558   Sample    A    C        1      2        2 
  29  chr29_10567040     AAsi    T    G        0      0        2 
  29  chr29_10567040     AKia    T    G        0      0        2 
  29  chr29_10567040     AOna    T    G        0      0        2 
  29  chr29_10567040     ASom    T    G        0      0        2 
  29  chr29_10567040     HCab    T    G        0      0        2 
  29  chr29_10567040     HPrz    T    G        0      0        2 
  29  chr29_10567040     ZBoe    T    G        0      0        2 
  29  chr29_10567040     ZGre    T    G        0      0        2 
  29  chr29_10567040     ZHar    T    G        1      2        2 
  29  chr29_10567040   Sample    T    G        0      0        2 
  29  chr29_10575085     AAsi    G    C        0      0        2 
  29  chr29_10575085     AKia    G    C        0      0        2 
  29  chr29_10575085     AOna    G    C        0      0        2 
  29  chr29_10575085     ASom    G    C        0      0        2 
  29  chr29_10575085     HCab    G    C        1      2        2 
  29  chr29_10575085     HPrz    G    C        1      2        2 
  29  chr29_10575085     ZBoe    G    C        0      0        2 
  29  chr29_10575085     ZGre    G    C        0      0        2 
  29  chr29_10575085     ZHar    G    C        0      0        2 
  29  chr29_10575085   Sample    G    C        1      2        2 
  29  chr29_10580984     AAsi    T    A        0      0        2 
  29  chr29_10580984     AKia    T    A        0      0        2 
  29  chr29_10580984     AOna    T    A      0.5      1        2 
  29  chr29_10580984     ASom    T    A        0      0        2 
  29  chr29_10580984     HCab    T    A        0      0        2 
  29  chr29_10580984     HPrz    T    A        0      0        2 
  29  chr29_10580984     ZBoe    T    A        0      0        2 
  29  chr29_10580984     ZGre    T    A        0      0        2 
  29  chr29_10580984     ZHar    T    A        0      0        2 
  29  chr29_10580984   Sample    T    A        0      0        2 
  29  chr29_10585180     AAsi    T    C        0      0        2 
  29  chr29_10585180     AKia    T    C        0      0        2 
  29  chr29_10585180     AOna    T    C        0      0        2 
  29  chr29_10585180     ASom    T    C        0      0        2 
  29  chr29_10585180     HCab    T    C        1      2        2 
  29  chr29_10585180     HPrz    T    C        1      2        2 
  29  chr29_10585180     ZBoe    T    C        0      0        2 
  29  chr29_10585180     ZGre    T    C        0      0        2 
  29  chr29_10585180     ZHar    T    C        0      0        2 
  29  chr29_10585180   Sample    T    C        1      2        2 
  29  chr29_10588194     AAsi    C    T        0      0        2 
  29  chr29_10588194     AKia    C    T        0      0        2 
  29  chr29_10588194     AOna    C    T        0      0        2 
  29  chr29_10588194     ASom    C    T        0      0        2 
  29  chr29_10588194     HCab    C    T        1      2        2 
  29  chr29_10588194     HPrz    C    T        1      2        2 
  29  chr29_10588194     ZBoe    C    T        0      0        2 
  29  chr29_10588194     ZGre    C    T        0      0        2 
  29  chr29_10588194     ZHar    C    T        0      0        2 
  29  chr29_10588194   Sample    C    T        1      2        2 
  29  chr29_10593265     AAsi    T    C        0      0        2 
  29  chr29_10593265     AKia    T    C        0      0        2 
  29  chr29_10593265     AOna    T    C        0      0        2 
  29  chr29_10593265     ASom    T    C        0      0        2 
  29  chr29_10593265     HCab    T    C        0      0        2 
  29  chr29_10593265     HPrz    T    C        0      0        2 
  29  chr29_10593265     ZBoe    T    C        0      0        2 
  29  chr29_10593265     ZGre    T    C        1      2        2 
  29  chr29_10593265     ZHar    T    C        0      0        2 
  29  chr29_10593265   Sample    T    C        0      0        2 
  29  chr29_10611451     AAsi    G    A        0      0        2 
  29  chr29_10611451     AKia    G    A        0      0        2 
  29  chr29_10611451     AOna    G    A        0      0        2 
  29  chr29_10611451     ASom    G    A        0      0        2 
  29  chr29_10611451     HCab    G    A        0      0        2 
  29  chr29_10611451     HPrz    G    A        0      0        2 
  29  chr29_10611451     ZBoe    G    A        1      2        2 
  29  chr29_10611451     ZGre    G    A        0      0        2 
  29  chr29_10611451     ZHar    G    A        0      0        2 
  29  chr29_10611451   Sample    G    A        0      0        2 
  29  chr29_10613432     AAsi    C    T        0      0        2 
  29  chr29_10613432     AKia    C    T        0      0        2 
  29  chr29_10613432     AOna    C    T      0.5      1        2 
  29  chr29_10613432     ASom    C    T        0      0        2 
  29  chr29_10613432     HCab    C    T        0      0        2 
  29  chr29_10613432     HPrz    C    T        0      0        2 
  29  chr29_10613432     ZBoe    C    T        0      0        2 
  29  chr29_10613432     ZGre    C    T        0      0        2 
  29  chr29_10613432     ZHar    C    T        0      0        2 
  29  chr29_10613432   Sample    C    T        0      0        2 
  29  chr29_10631355     AAsi    G    A        0      0        2 
  29  chr29_10631355     AKia    G    A        0      0        2 
  29  chr29_10631355     AOna    G    A        0      0        2 
  29  chr29_10631355     ASom    G    A        0      0        2 
  29  chr29_10631355     HCab    G    A        1      2        2 
  29  chr29_10631355     HPrz    G    A        1      2        2 
  29  chr29_10631355     ZBoe    G    A        0      0        2 
  29  chr29_10631355     ZGre    G    A        0      0        2 
  29  chr29_10631355     ZHar    G    A        0      0        2 
  29  chr29_10631355   Sample    G    A        1      2        2 
  29  chr29_10639681     AAsi    A    C        0      0        2 
  29  chr29_10639681     AKia    A    C        0      0        2 
  29  chr29_10639681     AOna    A    C        0      0        2 
  29  chr29_10639681     ASom    A    C        0      0        2 
  29  chr29_10639681     HCab    A    C        0      0        2 
  29  chr29_10639681     HPrz    A    C        0      0        2 
  29  chr29_10639681     ZBoe    A    C        0      0        2 
  29  chr29_10639681     ZGre    A    C        0      0        2 
  29  chr29_10639681     ZHar    A    C        1      2        2 
  29  chr29_10639681   Sample    A    C        0      0        2 
  29  chr29_10657987     AAsi    A    T        0      0        2 
  29  chr29_10657987     AKia    A    T        0      0        2 
  29  chr29_10657987     AOna    A    T        0      0        2 
  29  chr29_10657987     ASom    A    T        0      0        2 
  29  chr29_10657987     HCab    A    T        0      0        2 
  29  chr29_10657987     HPrz    A    T        1      2        2 
  29  chr29_10657987     ZBoe    A    T        0      0        2 
  29  chr29_10657987     ZGre    A    T        0      0        2 
  29  chr29_10657987     ZHar    A    T        0      0        2 
  29  chr29_10657987   Sample    A    T        0      0        2 
  29  chr29_10659927     AAsi    A    G        1      2        2 
  29  chr29_10659927     AKia    A    G        0      0        2 
  29  chr29_10659927     AOna    A    G        0      0        2 
  29  chr29_10659927     ASom    A    G      0.5      1        2 
  29  chr29_10659927     HCab    A    G        0      0        2 
  29  chr29_10659927     HPrz    A    G        0      0        2 
  29  chr29_10659927     ZBoe    A    G        0      0        2 
  29  chr29_10659927     ZGre    A    G        0      0        2 
  29  chr29_10659927     ZHar    A    G        0      0        2 
  29  chr29_10659927   Sample    A    G        0      0        2 
  29  chr29_10670564     AAsi    T    C        0      0        2 
  29  chr29_10670564     AKia    T    C        0      0        2 
  29  chr29_10670564     AOna    T    C        0      0        2 
  29  chr29_10670564     ASom    T    C        0      0        2 
  29  chr29_10670564     HCab    T    C        0      0        2 
  29  chr29_10670564     HPrz    T    C        0      0        2 
  29  chr29_10670564     ZBoe    T    C      0.5      1        2 
  29  chr29_10670564     ZGre    T    C        0      0        2 
  29  chr29_10670564     ZHar    T    C        0      0        2 
  29  chr29_10670564   Sample    T    C        0      0        2 
  29  chr29_10671800     AAsi    A    G        0      0        2 
  29  chr29_10671800     AKia    A    G        0      0        2 
  29  chr29_10671800     AOna    A    G        0      0        2 
  29  chr29_10671800     ASom    A    G        0      0        2 
  29  chr29_10671800     HCab    A    G        1      2        2 
  29  chr29_10671800     HPrz    A    G        1      2        2 
  29  chr29_10671800     ZBoe    A    G        0      0        2 
  29  chr29_10671800     ZGre    A    G        0      0        2 
  29  chr29_10671800     ZHar    A    G        0      0        2 
  29  chr29_10671800   Sample    A    G        1      2        2 
  29  chr29_10675922     AAsi    A    G        1      2        2 
  29  chr29_10675922     AKia    A    G        0      0        2 
  29  chr29_10675922     AOna    A    G        0      0        2 
  29  chr29_10675922     ASom    A    G        1      2        2 
  29  chr29_10675922     HCab    A    G        0      0        2 
  29  chr29_10675922     HPrz    A    G        0      0        2 
  29  chr29_10675922     ZBoe    A    G        0      0        2 
  29  chr29_10675922     ZGre    A    G        0      0        2 
  29  chr29_10675922     ZHar    A    G        0      0        2 
  29  chr29_10675922   Sample    A    G        0      0        2 
  29  chr29_10677456     AAsi    G    T        0      0        2 
  29  chr29_10677456     AKia    G    T        0      0        2 
  29  chr29_10677456     AOna    G    T        0      0        2 
  29  chr29_10677456     ASom    G    T        0      0        2 
  29  chr29_10677456     HCab    G    T        1      2        2 
  29  chr29_10677456     HPrz    G    T        1      2        2 
  29  chr29_10677456     ZBoe    G    T        0      0        2 
  29  chr29_10677456     ZGre    G    T        0      0        2 
  29  chr29_10677456     ZHar    G    T        0      0        2 
  29  chr29_10677456   Sample    G    T        1      2        2 
  29  chr29_10678434     AAsi    C    T        0      0        2 
  29  chr29_10678434     AKia    C    T        0      0        2 
  29  chr29_10678434     AOna    C    T        0      0        2 
  29  chr29_10678434     ASom    C    T        0      0        2 
  29  chr29_10678434     HCab    C    T        1      2        2 
  29  chr29_10678434     HPrz    C    T        1      2        2 
  29  chr29_10678434     ZBoe    C    T        0      0        2 
  29  chr29_10678434     ZGre    C    T        0      0        2 
  29  chr29_10678434     ZHar    C    T        0      0        2 
  29  chr29_10678434   Sample    C    T        1      2        2 
  29  chr29_10678731     AAsi    C    T        0      0        2 
  29  chr29_10678731     AKia    C    T        0      0        2 
  29  chr29_10678731     AOna    C    T        0      0        2 
  29  chr29_10678731     ASom    C    T        0      0        2 
  29  chr29_10678731     HCab    C    T        0      0        2 
  29  chr29_10678731     HPrz    C    T        0      0        2 
  29  chr29_10678731     ZBoe    C    T        0      0        2 
  29  chr29_10678731     ZGre    C    T      0.5      1        2 
  29  chr29_10678731     ZHar    C    T        0      0        2 
  29  chr29_10678731   Sample    C    T        0      0        2 
  29  chr29_10691198     AAsi    G    A        0      0        2 
  29  chr29_10691198     AKia    G    A        1      2        2 
  29  chr29_10691198     AOna    G    A      0.5      1        2 
  29  chr29_10691198     ASom    G    A        0      0        2 
  29  chr29_10691198     HCab    G    A        0      0        2 
  29  chr29_10691198     HPrz    G    A        0      0        2 
  29  chr29_10691198     ZBoe    G    A        0      0        2 
  29  chr29_10691198     ZGre    G    A        0      0        2 
  29  chr29_10691198     ZHar    G    A        0      0        2 
  29  chr29_10691198   Sample    G    A        0      0        2 
  29  chr29_10692037     AAsi    A    G        0      0        2 
  29  chr29_10692037     AKia    A    G        0      0        2 
  29  chr29_10692037     AOna    A    G        0      0        2 
  29  chr29_10692037     ASom    A    G        0      0        2 
  29  chr29_10692037     HCab    A    G        1      2        2 
  29  chr29_10692037     HPrz    A    G        1      2        2 
  29  chr29_10692037     ZBoe    A    G        0      0        2 
  29  chr29_10692037     ZGre    A    G        0      0        2 
  29  chr29_10692037     ZHar    A    G        0      0        2 
  29  chr29_10692037   Sample    A    G        1      2        2 
  29  chr29_10695609     AAsi    T    C        0      0        2 
  29  chr29_10695609     AKia    T    C        1      2        2 
  29  chr29_10695609     AOna    T    C        0      0        2 
  29  chr29_10695609     ASom    T    C        0      0        2 
  29  chr29_10695609     HCab    T    C        0      0        2 
  29  chr29_10695609     HPrz    T    C        0      0        2 
  29  chr29_10695609     ZBoe    T    C        0      0        2 
  29  chr29_10695609     ZGre    T    C        0      0        2 
  29  chr29_10695609     ZHar    T    C        0      0        2 
  29  chr29_10695609   Sample    T    C        0      0        2 
  29  chr29_10697932     AAsi    C    T        0      0        2 
  29  chr29_10697932     AKia    C    T        0      0        2 
  29  chr29_10697932     AOna    C    T        0      0        2 
  29  chr29_10697932     ASom    C    T        0      0        2 
  29  chr29_10697932     HCab    C    T        1      2        2 
  29  chr29_10697932     HPrz    C    T        1      2        2 
  29  chr29_10697932     ZBoe    C    T        0      0        2 
  29  chr29_10697932     ZGre    C    T        0      0        2 
  29  chr29_10697932     ZHar    C    T        0      0        2 
  29  chr29_10697932   Sample    C    T        1      2        2 
  29  chr29_10702654     AAsi    C    A        0      0        2 
  29  chr29_10702654     AKia    C    A        0      0        2 
  29  chr29_10702654     AOna    C    A        0      0        2 
  29  chr29_10702654     ASom    C    A        0      0        2 
  29  chr29_10702654     HCab    C    A        1      2        2 
  29  chr29_10702654     HPrz    C    A        1      2        2 
  29  chr29_10702654     ZBoe    C    A        0      0        2 
  29  chr29_10702654     ZGre    C    A        0      0        2 
  29  chr29_10702654     ZHar    C    A        0      0        2 
  29  chr29_10702654   Sample    C    A        1      2        2 
  29  chr29_10702714     AAsi    C    A        0      0        2 
  29  chr29_10702714     AKia    C    A        0      0        2 
  29  chr29_10702714     AOna    C    A        0      0        2 
  29  chr29_10702714     ASom    C    A        0      0        2 
  29  chr29_10702714     HCab    C    A        1      2        2 
  29  chr29_10702714     HPrz    C    A        1      2        2 
  29  chr29_10702714     ZBoe    C    A        0      0        2 
  29  chr29_10702714     ZGre    C    A        0      0        2 
  29  chr29_10702714     ZHar    C    A        0      0        2 
  29  chr29_10702714   Sample    C    A        1      2        2 
  29  chr29_10704482     AAsi    T    C        0      0        2 
  29  chr29_10704482     AKia    T    C        0      0        2 
  29  chr29_10704482     AOna    T    C        0      0        2 
  29  chr29_10704482     ASom    T    C        0      0        2 
  29  chr29_10704482     HCab    T    C        1      2        2 
  29  chr29_10704482     HPrz    T    C        1      2        2 
  29  chr29_10704482     ZBoe    T    C        0      0        2 
  29  chr29_10704482     ZGre    T    C        0      0        2 
  29  chr29_10704482     ZHar    T    C        0      0        2 
  29  chr29_10704482   Sample    T    C        1      2        2 
  29  chr29_10707295     AAsi    G    A        0      0        2 
  29  chr29_10707295     AKia    G    A        0      0        2 
  29  chr29_10707295     AOna    G    A        0      0        2 
  29  chr29_10707295     ASom    G    A        0      0        2 
  29  chr29_10707295     HCab    G    A        1      2        2 
  29  chr29_10707295     HPrz    G    A        1      2        2 
  29  chr29_10707295     ZBoe    G    A        0      0        2 
  29  chr29_10707295     ZGre    G    A        0      0        2 
  29  chr29_10707295     ZHar    G    A        0      0        2 
  29  chr29_10707295   Sample    G    A        1      2        2 
  29  chr29_10713728     AAsi    A    C        0      0        2 
  29  chr29_10713728     AKia    A    C        0      0        2 
  29  chr29_10713728     AOna    A    C        0      0        2 
  29  chr29_10713728     ASom    A    C        0      0        2 
  29  chr29_10713728     HCab    A    C        0      0        2 
  29  chr29_10713728     HPrz    A    C        0      0        2 
  29  chr29_10713728     ZBoe    A    C        0      0        2 
  29  chr29_10713728     ZGre    A    C        0      0        2 
  29  chr29_10713728     ZHar    A    C        1      2        2 
  29  chr29_10713728   Sample    A    C        0      0        2 
  29  chr29_10716769     AAsi    T    C        0      0        2 
  29  chr29_10716769     AKia    T    C        0      0        2 
  29  chr29_10716769     AOna    T    C      0.5      1        2 
  29  chr29_10716769     ASom    T    C        0      0        2 
  29  chr29_10716769     HCab    T    C        0      0        2 
  29  chr29_10716769     HPrz    T    C        0      0        2 
  29  chr29_10716769     ZBoe    T    C        0      0        2 
  29  chr29_10716769     ZGre    T    C        0      0        2 
  29  chr29_10716769     ZHar    T    C        0      0        2 
  29  chr29_10716769   Sample    T    C        0      0        2 
  29  chr29_10726173     AAsi    C    T        1      2        2 
  29  chr29_10726173     AKia    C    T        0      0        2 
  29  chr29_10726173     AOna    C    T        0      0        2 
  29  chr29_10726173     ASom    C    T        1      2        2 
  29  chr29_10726173     HCab    C    T        0      0        2 
  29  chr29_10726173     HPrz    C    T        0      0        2 
  29  chr29_10726173     ZBoe    C    T        0      0        2 
  29  chr29_10726173     ZGre    C    T        0      0        2 
  29  chr29_10726173     ZHar    C    T        0      0        2 
  29  chr29_10726173   Sample    C    T        0      0        2 
  29  chr29_10733504     AAsi    C    T        1      2        2 
  29  chr29_10733504     AKia    C    T        0      0        2 
  29  chr29_10733504     AOna    C    T        0      0        2 
  29  chr29_10733504     ASom    C    T        1      2        2 
  29  chr29_10733504     HCab    C    T        0      0        2 
  29  chr29_10733504     HPrz    C    T        0      0        2 
  29  chr29_10733504     ZBoe    C    T        0      0        2 
  29  chr29_10733504     ZGre    C    T        0      0        2 
  29  chr29_10733504     ZHar    C    T        0      0        2 
  29  chr29_10733504   Sample    C    T        0      0        2 
  29  chr29_10734039     AAsi    G    A        0      0        2 
  29  chr29_10734039     AKia    G    A        0      0        2 
  29  chr29_10734039     AOna    G    A      0.5      1        2 
  29  chr29_10734039     ASom    G    A        0      0        2 
  29  chr29_10734039     HCab    G    A        0      0        2 
  29  chr29_10734039     HPrz    G    A        0      0        2 
  29  chr29_10734039     ZBoe    G    A        0      0        2 
  29  chr29_10734039     ZGre    G    A        0      0        2 
  29  chr29_10734039     ZHar    G    A        0      0        2 
  29  chr29_10734039   Sample    G    A        0      0        2 
  29  chr29_10735928     AAsi    A    C        0      0        2 
  29  chr29_10735928     AKia    A    C        0      0        2 
  29  chr29_10735928     AOna    A    C        0      0        2 
  29  chr29_10735928     ASom    A    C        0      0        2 
  29  chr29_10735928     HCab    A    C        0      0        2 
  29  chr29_10735928     HPrz    A    C        0      0        2 
  29  chr29_10735928     ZBoe    A    C      0.5      1        2 
  29  chr29_10735928     ZGre    A    C        0      0        2 
  29  chr29_10735928     ZHar    A    C        0      0        2 
  29  chr29_10735928   Sample    A    C        0      0        2 
  29  chr29_10737589     AAsi    A    T        0      0        2 
  29  chr29_10737589     AKia    A    T        0      0        2 
  29  chr29_10737589     AOna    A    T        0      0        2 
  29  chr29_10737589     ASom    A    T        0      0        2 
  29  chr29_10737589     HCab    A    T        1      2        2 
  29  chr29_10737589     HPrz    A    T        1      2        2 
  29  chr29_10737589     ZBoe    A    T        0      0        2 
  29  chr29_10737589     ZGre    A    T        0      0        2 
  29  chr29_10737589     ZHar    A    T        0      0        2 
  29  chr29_10737589   Sample    A    T        1      2        2 
  29  chr29_10738111     AAsi    T    C        0      0        2 
  29  chr29_10738111     AKia    T    C        0      0        2 
  29  chr29_10738111     AOna    T    C      0.5      1        2 
  29  chr29_10738111     ASom    T    C        0      0        2 
  29  chr29_10738111     HCab    T    C        0      0        2 
  29  chr29_10738111     HPrz    T    C        0      0        2 
  29  chr29_10738111     ZBoe    T    C        0      0        2 
  29  chr29_10738111     ZGre    T    C        0      0        2 
  29  chr29_10738111     ZHar    T    C        0      0        2 
  29  chr29_10738111   Sample    T    C        0      0        2 
  29  chr29_10745866     AAsi    G    C        0      0        2 
  29  chr29_10745866     AKia    G    C        0      0        2 
  29  chr29_10745866     AOna    G    C        0      0        2 
  29  chr29_10745866     ASom    G    C        0      0        2 
  29  chr29_10745866     HCab    G    C      0.5      1        2 
  29  chr29_10745866     HPrz    G    C        0      0        2 
  29  chr29_10745866     ZBoe    G    C        0      0        2 
  29  chr29_10745866     ZGre    G    C        0      0        2 
  29  chr29_10745866     ZHar    G    C        0      0        2 
  29  chr29_10745866   Sample    G    C        0      0        2 
  29  chr29_10747814     AAsi    T    C        0      0        2 
  29  chr29_10747814     AKia    T    C        0      0        2 
  29  chr29_10747814     AOna    T    C        0      0        2 
  29  chr29_10747814     ASom    T    C        0      0        2 
  29  chr29_10747814     HCab    T    C        0      0        2 
  29  chr29_10747814     HPrz    T    C        0      0        2 
  29  chr29_10747814     ZBoe    T    C        0      0        2 
  29  chr29_10747814     ZGre    T    C        0      0        2 
  29  chr29_10747814     ZHar    T    C        1      2        2 
  29  chr29_10747814   Sample    T    C        0      0        2 
  29  chr29_10754206     AAsi    A    C        0      0        2 
  29  chr29_10754206     AKia    A    C        0      0        2 
  29  chr29_10754206     AOna    A    C        0      0        2 
  29  chr29_10754206     ASom    A    C        0      0        2 
  29  chr29_10754206     HCab    A    C        1      2        2 
  29  chr29_10754206     HPrz    A    C        1      2        2 
  29  chr29_10754206     ZBoe    A    C        0      0        2 
  29  chr29_10754206     ZGre    A    C        0      0        2 
  29  chr29_10754206     ZHar    A    C        0      0        2 
  29  chr29_10754206   Sample    A    C        1      2        2 
  29  chr29_10757216     AAsi    G    C        0      0        2 
  29  chr29_10757216     AKia    G    C        0      0        2 
  29  chr29_10757216     AOna    G    C        0      0        2 
  29  chr29_10757216     ASom    G    C        0      0        2 
  29  chr29_10757216     HCab    G    C        1      2        2 
  29  chr29_10757216     HPrz    G    C        1      2        2 
  29  chr29_10757216     ZBoe    G    C        0      0        2 
  29  chr29_10757216     ZGre    G    C        0      0        2 
  29  chr29_10757216     ZHar    G    C        0      0        2 
  29  chr29_10757216   Sample    G    C        1      2        2 
  29  chr29_10760201     AAsi    A    G        0      0        2 
  29  chr29_10760201     AKia    A    G        0      0        2 
  29  chr29_10760201     AOna    A    G        0      0        2 
  29  chr29_10760201     ASom    A    G        0      0        2 
  29  chr29_10760201     HCab    A    G        1      2        2 
  29  chr29_10760201     HPrz    A    G        1      2        2 
  29  chr29_10760201     ZBoe    A    G        0      0        2 
  29  chr29_10760201     ZGre    A    G        0      0        2 
  29  chr29_10760201     ZHar    A    G        0      0        2 
  29  chr29_10760201   Sample    A    G        1      2        2 
  29  chr29_10760889     AAsi    G    C        0      0        2 
  29  chr29_10760889     AKia    G    C        0      0        2 
  29  chr29_10760889     AOna    G    C        0      0        2 
  29  chr29_10760889     ASom    G    C        0      0        2 
  29  chr29_10760889     HCab    G    C      0.5      1        2 
  29  chr29_10760889     HPrz    G    C        0      0        2 
  29  chr29_10760889     ZBoe    G    C        0      0        2 
  29  chr29_10760889     ZGre    G    C        0      0        2 
  29  chr29_10760889     ZHar    G    C        0      0        2 
  29  chr29_10760889   Sample    G    C        1      2        2 
  29  chr29_10763453     AAsi    A    G        0      0        2 
  29  chr29_10763453     AKia    A    G        0      0        2 
  29  chr29_10763453     AOna    A    G        0      0        2 
  29  chr29_10763453     ASom    A    G        0      0        2 
  29  chr29_10763453     HCab    A    G        1      2        2 
  29  chr29_10763453     HPrz    A    G        1      2        2 
  29  chr29_10763453     ZBoe    A    G        0      0        2 
  29  chr29_10763453     ZGre    A    G        0      0        2 
  29  chr29_10763453     ZHar    A    G        0      0        2 
  29  chr29_10763453   Sample    A    G        1      2        2 
  29  chr29_10765865     AAsi    A    C        0      0        2 
  29  chr29_10765865     AKia    A    C        0      0        2 
  29  chr29_10765865     AOna    A    C        0      0        2 
  29  chr29_10765865     ASom    A    C        0      0        2 
  29  chr29_10765865     HCab    A    C        1      2        2 
  29  chr29_10765865     HPrz    A    C        1      2        2 
  29  chr29_10765865     ZBoe    A    C        0      0        2 
  29  chr29_10765865     ZGre    A    C        0      0        2 
  29  chr29_10765865     ZHar    A    C        0      0        2 
  29  chr29_10765865   Sample    A    C        1      2        2 
  29  chr29_10768806     AAsi    T    C        0      0        2 
  29  chr29_10768806     AKia    T    C        0      0        2 
  29  chr29_10768806     AOna    T    C        0      0        2 
  29  chr29_10768806     ASom    T    C        0      0        2 
  29  chr29_10768806     HCab    T    C        1      2        2 
  29  chr29_10768806     HPrz    T    C        1      2        2 
  29  chr29_10768806     ZBoe    T    C        0      0        2 
  29  chr29_10768806     ZGre    T    C        0      0        2 
  29  chr29_10768806     ZHar    T    C        0      0        2 
  29  chr29_10768806   Sample    T    C        1      2        2 
  29  chr29_10771515     AAsi    A    G        0      0        2 
  29  chr29_10771515     AKia    A    G        0      0        2 
  29  chr29_10771515     AOna    A    G        0      0        2 
  29  chr29_10771515     ASom    A    G        0      0        2 
  29  chr29_10771515     HCab    A    G        1      2        2 
  29  chr29_10771515     HPrz    A    G        1      2        2 
  29  chr29_10771515     ZBoe    A    G        0      0        2 
  29  chr29_10771515     ZGre    A    G        0      0        2 
  29  chr29_10771515     ZHar    A    G        0      0        2 
  29  chr29_10771515   Sample    A    G        1      2        2 
  29  chr29_10771547     AAsi    G    A        0      0        2 
  29  chr29_10771547     AKia    G    A        0      0        2 
  29  chr29_10771547     AOna    G    A        0      0        2 
  29  chr29_10771547     ASom    G    A        0      0        2 
  29  chr29_10771547     HCab    G    A        1      2        2 
  29  chr29_10771547     HPrz    G    A        1      2        2 
  29  chr29_10771547     ZBoe    G    A        0      0        2 
  29  chr29_10771547     ZGre    G    A        0      0        2 
  29  chr29_10771547     ZHar    G    A        0      0        2 
  29  chr29_10771547   Sample    G    A        1      2        2 
  29  chr29_10771920     AAsi    A    C      0.5      1        2 
  29  chr29_10771920     AKia    A    C        0      0        2 
  29  chr29_10771920     AOna    A    C        0      0        2 
  29  chr29_10771920     ASom    A    C        0      0        2 
  29  chr29_10771920     HCab    A    C        0      0        2 
  29  chr29_10771920     HPrz    A    C        0      0        2 
  29  chr29_10771920     ZBoe    A    C        0      0        2 
  29  chr29_10771920     ZGre    A    C        0      0        2 
  29  chr29_10771920     ZHar    A    C        0      0        2 
  29  chr29_10771920   Sample    A    C        0      0        2 
  29  chr29_10771960     AAsi    G    T        0      0        2 
  29  chr29_10771960     AKia    G    T        0      0        2 
  29  chr29_10771960     AOna    G    T        0      0        2 
  29  chr29_10771960     ASom    G    T        0      0        2 
  29  chr29_10771960     HCab    G    T        1      2        2 
  29  chr29_10771960     HPrz    G    T        1      2        2 
  29  chr29_10771960     ZBoe    G    T        0      0        2 
  29  chr29_10771960     ZGre    G    T        0      0        2 
  29  chr29_10771960     ZHar    G    T        0      0        2 
  29  chr29_10771960   Sample    G    T        1      2        2 
  29  chr29_10787355     AAsi    C    T        0      0        2 
  29  chr29_10787355     AKia    C    T        0      0        2 
  29  chr29_10787355     AOna    C    T        0      0        2 
  29  chr29_10787355     ASom    C    T        0      0        2 
  29  chr29_10787355     HCab    C    T        0      0        2 
  29  chr29_10787355     HPrz    C    T        0      0        2 
  29  chr29_10787355     ZBoe    C    T        1      2        2 
  29  chr29_10787355     ZGre    C    T        0      0        2 
  29  chr29_10787355     ZHar    C    T        0      0        2 
  29  chr29_10787355   Sample    C    T        0      0        2 
  29  chr29_10787758     AAsi    G    A        0      0        2 
  29  chr29_10787758     AKia    G    A        0      0        2 
  29  chr29_10787758     AOna    G    A        0      0        2 
  29  chr29_10787758     ASom    G    A        0      0        2 
  29  chr29_10787758     HCab    G    A      0.5      1        2 
  29  chr29_10787758     HPrz    G    A        1      2        2 
  29  chr29_10787758     ZBoe    G    A        0      0        2 
  29  chr29_10787758     ZGre    G    A        0      0        2 
  29  chr29_10787758     ZHar    G    A        0      0        2 
  29  chr29_10787758   Sample    G    A        1      2        2 
  29  chr29_10789424     AAsi    T    C        0      0        2 
  29  chr29_10789424     AKia    T    C        1      2        2 
  29  chr29_10789424     AOna    T    C        0      0        2 
  29  chr29_10789424     ASom    T    C        0      0        2 
  29  chr29_10789424     HCab    T    C        0      0        2 
  29  chr29_10789424     HPrz    T    C        0      0        2 
  29  chr29_10789424     ZBoe    T    C        0      0        2 
  29  chr29_10789424     ZGre    T    C        0      0        2 
  29  chr29_10789424     ZHar    T    C        0      0        2 
  29  chr29_10789424   Sample    T    C        0      0        2 
  29  chr29_10794472     AAsi    T    C        0      0        2 
  29  chr29_10794472     AKia    T    C        0      0        2 
  29  chr29_10794472     AOna    T    C        0      0        2 
  29  chr29_10794472     ASom    T    C        0      0        2 
  29  chr29_10794472     HCab    T    C        1      2        2 
  29  chr29_10794472     HPrz    T    C        1      2        2 
  29  chr29_10794472     ZBoe    T    C        0      0        2 
  29  chr29_10794472     ZGre    T    C        0      0        2 
  29  chr29_10794472     ZHar    T    C        0      0        2 
  29  chr29_10794472   Sample    T    C        1      2        2 
  29  chr29_10794618     AAsi    T    C        0      0        2 
  29  chr29_10794618     AKia    T    C        0      0        2 
  29  chr29_10794618     AOna    T    C        0      0        2 
  29  chr29_10794618     ASom    T    C        0      0        2 
  29  chr29_10794618     HCab    T    C        0      0        2 
  29  chr29_10794618     HPrz    T    C        1      2        2 
  29  chr29_10794618     ZBoe    T    C        0      0        2 
  29  chr29_10794618     ZGre    T    C        0      0        2 
  29  chr29_10794618     ZHar    T    C        0      0        2 
  29  chr29_10794618   Sample    T    C        0      0        2 
  29  chr29_10796693     AAsi    C    A        0      0        2 
  29  chr29_10796693     AKia    C    A        0      0        2 
  29  chr29_10796693     AOna    C    A        0      0        2 
  29  chr29_10796693     ASom    C    A        0      0        2 
  29  chr29_10796693     HCab    C    A        0      0        2 
  29  chr29_10796693     HPrz    C    A        0      0        2 
  29  chr29_10796693     ZBoe    C    A        0      0        2 
  29  chr29_10796693     ZGre    C    A        0      0        2 
  29  chr29_10796693     ZHar    C    A      0.5      1        2 
  29  chr29_10796693   Sample    C    A        0      0        2 
  29  chr29_10799446     AAsi    G    A        0      0        2 
  29  chr29_10799446     AKia    G    A        0      0        2 
  29  chr29_10799446     AOna    G    A        0      0        2 
  29  chr29_10799446     ASom    G    A        0      0        2 
  29  chr29_10799446     HCab    G    A        1      2        2 
  29  chr29_10799446     HPrz    G    A        1      2        2 
  29  chr29_10799446     ZBoe    G    A        0      0        2 
  29  chr29_10799446     ZGre    G    A        0      0        2 
  29  chr29_10799446     ZHar    G    A        0      0        2 
  29  chr29_10799446   Sample    G    A        1      2        2 
  29  chr29_10804395     AAsi    G    C        1      2        2 
  29  chr29_10804395     AKia    G    C        0      0        2 
  29  chr29_10804395     AOna    G    C        0      0        2 
  29  chr29_10804395     ASom    G    C        1      2        2 
  29  chr29_10804395     HCab    G    C        0      0        2 
  29  chr29_10804395     HPrz    G    C        0      0        2 
  29  chr29_10804395     ZBoe    G    C        0      0        2 
  29  chr29_10804395     ZGre    G    C        0      0        2 
  29  chr29_10804395     ZHar    G    C        0      0        2 
  29  chr29_10804395   Sample    G    C        0      0        2 
  29  chr29_10805485     AAsi    T    C        0      0        2 
  29  chr29_10805485     AKia    T    C      0.5      1        2 
  29  chr29_10805485     AOna    T    C        0      0        2 
  29  chr29_10805485     ASom    T    C        0      0        2 
  29  chr29_10805485     HCab    T    C        0      0        2 
  29  chr29_10805485     HPrz    T    C        0      0        2 
  29  chr29_10805485     ZBoe    T    C        0      0        2 
  29  chr29_10805485     ZGre    T    C        0      0        2 
  29  chr29_10805485     ZHar    T    C        0      0        2 
  29  chr29_10805485   Sample    T    C        0      0        2 
  29  chr29_10808823     AAsi    C    T        0      0        2 
  29  chr29_10808823     AKia    C    T        0      0        2 
  29  chr29_10808823     AOna    C    T        0      0        2 
  29  chr29_10808823     ASom    C    T        0      0        2 
  29  chr29_10808823     HCab    C    T      0.5      1        2 
  29  chr29_10808823     HPrz    C    T        0      0        2 
  29  chr29_10808823     ZBoe    C    T        0      0        2 
  29  chr29_10808823     ZGre    C    T        0      0        2 
  29  chr29_10808823     ZHar    C    T        0      0        2 
  29  chr29_10808823   Sample    C    T        0      0        2 
  29  chr29_10821501     AAsi    C    T        0      0        2 
  29  chr29_10821501     AKia    C    T        0      0        2 
  29  chr29_10821501     AOna    C    T        0      0        2 
  29  chr29_10821501     ASom    C    T        0      0        2 
  29  chr29_10821501     HCab    C    T      0.5      1        2 
  29  chr29_10821501     HPrz    C    T        0      0        2 
  29  chr29_10821501     ZBoe    C    T        0      0        2 
  29  chr29_10821501     ZGre    C    T        0      0        2 
  29  chr29_10821501     ZHar    C    T        0      0        2 
  29  chr29_10821501   Sample    C    T        0      0        2 
  29  chr29_10822576     AAsi    C    T        0      0        2 
  29  chr29_10822576     AKia    C    T        0      0        2 
  29  chr29_10822576     AOna    C    T        0      0        2 
  29  chr29_10822576     ASom    C    T        0      0        2 
  29  chr29_10822576     HCab    C    T        1      2        2 
  29  chr29_10822576     HPrz    C    T        1      2        2 
  29  chr29_10822576     ZBoe    C    T        0      0        2 
  29  chr29_10822576     ZGre    C    T        0      0        2 
  29  chr29_10822576     ZHar    C    T        0      0        2 
  29  chr29_10822576   Sample    C    T        1      2        2 
  29  chr29_10827232     AAsi    T    C        0      0        2 
  29  chr29_10827232     AKia    T    C        1      2        2 
  29  chr29_10827232     AOna    T    C        0      0        2 
  29  chr29_10827232     ASom    T    C        0      0        2 
  29  chr29_10827232     HCab    T    C        0      0        2 
  29  chr29_10827232     HPrz    T    C        0      0        2 
  29  chr29_10827232     ZBoe    T    C        0      0        2 
  29  chr29_10827232     ZGre    T    C        0      0        2 
  29  chr29_10827232     ZHar    T    C        0      0        2 
  29  chr29_10827232   Sample    T    C        0      0        2 
  29  chr29_10830672     AAsi    G    A        0      0        2 
  29  chr29_10830672     AKia    G    A        0      0        2 
  29  chr29_10830672     AOna    G    A        0      0        2 
  29  chr29_10830672     ASom    G    A        0      0        2 
  29  chr29_10830672     HCab    G    A        1      2        2 
  29  chr29_10830672     HPrz    G    A        1      2        2 
  29  chr29_10830672     ZBoe    G    A        0      0        2 
  29  chr29_10830672     ZGre    G    A        0      0        2 
  29  chr29_10830672     ZHar    G    A        0      0        2 
  29  chr29_10830672   Sample    G    A        1      2        2 
  29  chr29_10837290     AAsi    A    G        0      0        2 
  29  chr29_10837290     AKia    A    G        0      0        2 
  29  chr29_10837290     AOna    A    G        0      0        2 
  29  chr29_10837290     ASom    A    G        0      0        2 
  29  chr29_10837290     HCab    A    G        1      2        2 
  29  chr29_10837290     HPrz    A    G        1      2        2 
  29  chr29_10837290     ZBoe    A    G        0      0        2 
  29  chr29_10837290     ZGre    A    G        0      0        2 
  29  chr29_10837290     ZHar    A    G        0      0        2 
  29  chr29_10837290   Sample    A    G        1      2        2 
  29  chr29_10837555     AAsi    G    A        0      0        2 
  29  chr29_10837555     AKia    G    A        0      0        2 
  29  chr29_10837555     AOna    G    A        0      0        2 
  29  chr29_10837555     ASom    G    A        0      0        2 
  29  chr29_10837555     HCab    G    A        1      2        2 
  29  chr29_10837555     HPrz    G    A        1      2        2 
  29  chr29_10837555     ZBoe    G    A        0      0        2 
  29  chr29_10837555     ZGre    G    A        0      0        2 
  29  chr29_10837555     ZHar    G    A        0      0        2 
  29  chr29_10837555   Sample    G    A        1      2        2 
  29  chr29_10838850     AAsi    C    A        0      0        2 
  29  chr29_10838850     AKia    C    A        0      0        2 
  29  chr29_10838850     AOna    C    A        0      0        2 
  29  chr29_10838850     ASom    C    A        0      0        2 
  29  chr29_10838850     HCab    C    A        1      2        2 
  29  chr29_10838850     HPrz    C    A        1      2        2 
  29  chr29_10838850     ZBoe    C    A        0      0        2 
  29  chr29_10838850     ZGre    C    A        0      0        2 
  29  chr29_10838850     ZHar    C    A        0      0        2 
  29  chr29_10838850   Sample    C    A        1      2        2 
  29  chr29_10840585     AAsi    C    T        0      0        2 
  29  chr29_10840585     AKia    C    T        0      0        2 
  29  chr29_10840585     AOna    C    T        0      0        2 
  29  chr29_10840585     ASom    C    T        1      2        2 
  29  chr29_10840585     HCab    C    T        0      0        2 
  29  chr29_10840585     HPrz    C    T        0      0        2 
  29  chr29_10840585     ZBoe    C    T        0      0        2 
  29  chr29_10840585     ZGre    C    T        0      0        2 
  29  chr29_10840585     ZHar    C    T        0      0        2 
  29  chr29_10840585   Sample    C    T        0      0        2 
  29  chr29_10840608     AAsi    C    T        0      0        2 
  29  chr29_10840608     AKia    C    T        0      0        2 
  29  chr29_10840608     AOna    C    T        0      0        2 
  29  chr29_10840608     ASom    C    T        0      0        2 
  29  chr29_10840608     HCab    C    T        1      2        2 
  29  chr29_10840608     HPrz    C    T        1      2        2 
  29  chr29_10840608     ZBoe    C    T        0      0        2 
  29  chr29_10840608     ZGre    C    T        0      0        2 
  29  chr29_10840608     ZHar    C    T        0      0        2 
  29  chr29_10840608   Sample    C    T        1      2        2 
  29  chr29_10851549     AAsi    G    T        0      0        2 
  29  chr29_10851549     AKia    G    T        0      0        2 
  29  chr29_10851549     AOna    G    T        0      0        2 
  29  chr29_10851549     ASom    G    T        0      0        2 
  29  chr29_10851549     HCab    G    T        0      0        2 
  29  chr29_10851549     HPrz    G    T        0      0        2 
  29  chr29_10851549     ZBoe    G    T      0.5      1        2 
  29  chr29_10851549     ZGre    G    T        0      0        2 
  29  chr29_10851549     ZHar    G    T        0      0        2 
  29  chr29_10851549   Sample    G    T        0      0        2 
  29  chr29_10854226     AAsi    C    T        0      0        2 
  29  chr29_10854226     AKia    C    T        0      0        2 
  29  chr29_10854226     AOna    C    T        1      2        2 
  29  chr29_10854226     ASom    C    T        0      0        2 
  29  chr29_10854226     HCab    C    T        0      0        2 
  29  chr29_10854226     HPrz    C    T        0      0        2 
  29  chr29_10854226     ZBoe    C    T        0      0        2 
  29  chr29_10854226     ZGre    C    T        0      0        2 
  29  chr29_10854226     ZHar    C    T        0      0        2 
  29  chr29_10854226   Sample    C    T        0      0        2 
  29  chr29_10880127     AAsi    C    T        0      0        2 
  29  chr29_10880127     AKia    C    T        0      0        2 
  29  chr29_10880127     AOna    C    T        0      0        2 
  29  chr29_10880127     ASom    C    T        0      0        2 
  29  chr29_10880127     HCab    C    T        0      0        2 
  29  chr29_10880127     HPrz    C    T        0      0        2 
  29  chr29_10880127     ZBoe    C    T        0      0        2 
  29  chr29_10880127     ZGre    C    T        1      2        2 
  29  chr29_10880127     ZHar    C    T        0      0        2 
  29  chr29_10880127   Sample    C    T        0      0        2 
  29  chr29_10883848     AAsi    A    G        0      0        2 
  29  chr29_10883848     AKia    A    G        0      0        2 
  29  chr29_10883848     AOna    A    G        0      0        2 
  29  chr29_10883848     ASom    A    G        0      0        2 
  29  chr29_10883848     HCab    A    G        1      2        2 
  29  chr29_10883848     HPrz    A    G        1      2        2 
  29  chr29_10883848     ZBoe    A    G        0      0        2 
  29  chr29_10883848     ZGre    A    G        0      0        2 
  29  chr29_10883848     ZHar    A    G        0      0        2 
  29  chr29_10883848   Sample    A    G        1      2        2 
  29  chr29_10890253     AAsi    C    A        0      0        2 
  29  chr29_10890253     AKia    C    A        0      0        2 
  29  chr29_10890253     AOna    C    A        0      0        2 
  29  chr29_10890253     ASom    C    A        0      0        2 
  29  chr29_10890253     HCab    C    A        0      0        2 
  29  chr29_10890253     HPrz    C    A        0      0        2 
  29  chr29_10890253     ZBoe    C    A      0.5      1        2 
  29  chr29_10890253     ZGre    C    A        0      0        2 
  29  chr29_10890253     ZHar    C    A        0      0        2 
  29  chr29_10890253   Sample    C    A        0      0        2 
  29  chr29_10892759     AAsi    G    T        0      0        2 
  29  chr29_10892759     AKia    G    T      0.5      1        2 
  29  chr29_10892759     AOna    G    T        0      0        2 
  29  chr29_10892759     ASom    G    T        0      0        2 
  29  chr29_10892759     HCab    G    T        0      0        2 
  29  chr29_10892759     HPrz    G    T        0      0        2 
  29  chr29_10892759     ZBoe    G    T        0      0        2 
  29  chr29_10892759     ZGre    G    T        0      0        2 
  29  chr29_10892759     ZHar    G    T        0      0        2 
  29  chr29_10892759   Sample    G    T        0      0        2 
  29  chr29_10909737     AAsi    G    A        0      0        2 
  29  chr29_10909737     AKia    G    A        1      2        2 
  29  chr29_10909737     AOna    G    A        1      2        2 
  29  chr29_10909737     ASom    G    A        0      0        2 
  29  chr29_10909737     HCab    G    A        0      0        2 
  29  chr29_10909737     HPrz    G    A        0      0        2 
  29  chr29_10909737     ZBoe    G    A        0      0        2 
  29  chr29_10909737     ZGre    G    A        0      0        2 
  29  chr29_10909737     ZHar    G    A        0      0        2 
  29  chr29_10909737   Sample    G    A        0      0        2 
  29  chr29_10911644     AAsi    G    A        0      0        2 
  29  chr29_10911644     AKia    G    A        0      0        2 
  29  chr29_10911644     AOna    G    A        0      0        2 
  29  chr29_10911644     ASom    G    A        0      0        2 
  29  chr29_10911644     HCab    G    A        1      2        2 
  29  chr29_10911644     HPrz    G    A        1      2        2 
  29  chr29_10911644     ZBoe    G    A        0      0        2 
  29  chr29_10911644     ZGre    G    A        0      0        2 
  29  chr29_10911644     ZHar    G    A        0      0        2 
  29  chr29_10911644   Sample    G    A        1      2        2 
  29  chr29_10921504     AAsi    G    A        0      0        2 
  29  chr29_10921504     AKia    G    A      0.5      1        2 
  29  chr29_10921504     AOna    G    A        0      0        2 
  29  chr29_10921504     ASom    G    A        0      0        2 
  29  chr29_10921504     HCab    G    A        0      0        2 
  29  chr29_10921504     HPrz    G    A        0      0        2 
  29  chr29_10921504     ZBoe    G    A        0      0        2 
  29  chr29_10921504     ZGre    G    A        0      0        2 
  29  chr29_10921504     ZHar    G    A        0      0        2 
  29  chr29_10921504   Sample    G    A        0      0        2 
  29  chr29_10926956     AAsi    A    C        0      0        2 
  29  chr29_10926956     AKia    A    C      0.5      1        2 
  29  chr29_10926956     AOna    A    C        0      0        2 
  29  chr29_10926956     ASom    A    C        0      0        2 
  29  chr29_10926956     HCab    A    C        0      0        2 
  29  chr29_10926956     HPrz    A    C        0      0        2 
  29  chr29_10926956     ZBoe    A    C        0      0        2 
  29  chr29_10926956     ZGre    A    C        0      0        2 
  29  chr29_10926956     ZHar    A    C        0      0        2 
  29  chr29_10926956   Sample    A    C        0      0        2 
  29  chr29_10928879     AAsi    G    A      0.5      1        2 
  29  chr29_10928879     AKia    G    A        0      0        2 
  29  chr29_10928879     AOna    G    A        0      0        2 
  29  chr29_10928879     ASom    G    A        0      0        2 
  29  chr29_10928879     HCab    G    A        0      0        2 
  29  chr29_10928879     HPrz    G    A        0      0        2 
  29  chr29_10928879     ZBoe    G    A        0      0        2 
  29  chr29_10928879     ZGre    G    A        0      0        2 
  29  chr29_10928879     ZHar    G    A        0      0        2 
  29  chr29_10928879   Sample    G    A        0      0        2 
  29  chr29_10933044     AAsi    T    G        0      0        2 
  29  chr29_10933044     AKia    T    G      0.5      1        2 
  29  chr29_10933044     AOna    T    G        0      0        2 
  29  chr29_10933044     ASom    T    G        0      0        2 
  29  chr29_10933044     HCab    T    G        0      0        2 
  29  chr29_10933044     HPrz    T    G        0      0        2 
  29  chr29_10933044     ZBoe    T    G        0      0        2 
  29  chr29_10933044     ZGre    T    G        0      0        2 
  29  chr29_10933044     ZHar    T    G        0      0        2 
  29  chr29_10933044   Sample    T    G        0      0        2 
  29  chr29_10940653     AAsi    C    G      0.5      1        2 
  29  chr29_10940653     AKia    C    G        0      0        2 
  29  chr29_10940653     AOna    C    G        0      0        2 
  29  chr29_10940653     ASom    C    G        0      0        2 
  29  chr29_10940653     HCab    C    G        0      0        2 
  29  chr29_10940653     HPrz    C    G        0      0        2 
  29  chr29_10940653     ZBoe    C    G        0      0        2 
  29  chr29_10940653     ZGre    C    G        0      0        2 
  29  chr29_10940653     ZHar    C    G        0      0        2 
  29  chr29_10940653   Sample    C    G        0      0        2 
  29  chr29_10951454     AAsi    A    G      0.5      1        2 
  29  chr29_10951454     AKia    A    G        0      0        2 
  29  chr29_10951454     AOna    A    G        0      0        2 
  29  chr29_10951454     ASom    A    G        0      0        2 
  29  chr29_10951454     HCab    A    G        0      0        2 
  29  chr29_10951454     HPrz    A    G        0      0        2 
  29  chr29_10951454     ZBoe    A    G        0      0        2 
  29  chr29_10951454     ZGre    A    G        0      0        2 
  29  chr29_10951454     ZHar    A    G        0      0        2 
  29  chr29_10951454   Sample    A    G        0      0        2 
  29  chr29_10955522     AAsi    A    G        1      2        2 
  29  chr29_10955522     AKia    A    G        0      0        2 
  29  chr29_10955522     AOna    A    G        0      0        2 
  29  chr29_10955522     ASom    A    G        1      2        2 
  29  chr29_10955522     HCab    A    G        0      0        2 
  29  chr29_10955522     HPrz    A    G        0      0        2 
  29  chr29_10955522     ZBoe    A    G        0      0        2 
  29  chr29_10955522     ZGre    A    G        0      0        2 
  29  chr29_10955522     ZHar    A    G        0      0        2 
  29  chr29_10955522   Sample    A    G        0      0        2 
  29  chr29_10969128     AAsi    T    G        0      0        2 
  29  chr29_10969128     AKia    T    G        0      0        2 
  29  chr29_10969128     AOna    T    G        0      0        2 
  29  chr29_10969128     ASom    T    G        0      0        2 
  29  chr29_10969128     HCab    T    G        1      2        2 
  29  chr29_10969128     HPrz    T    G        1      2        2 
  29  chr29_10969128     ZBoe    T    G        0      0        2 
  29  chr29_10969128     ZGre    T    G        0      0        2 
  29  chr29_10969128     ZHar    T    G        0      0        2 
  29  chr29_10969128   Sample    T    G        1      2        2 
  29  chr29_10971807     AAsi    T    C        0      0        2 
  29  chr29_10971807     AKia    T    C        0      0        2 
  29  chr29_10971807     AOna    T    C        0      0        2 
  29  chr29_10971807     ASom    T    C        0      0        2 
  29  chr29_10971807     HCab    T    C        1      2        2 
  29  chr29_10971807     HPrz    T    C        1      2        2 
  29  chr29_10971807     ZBoe    T    C        0      0        2 
  29  chr29_10971807     ZGre    T    C        0      0        2 
  29  chr29_10971807     ZHar    T    C        0      0        2 
  29  chr29_10971807   Sample    T    C        0      0        2 
  29  chr29_10979412     AAsi    G    A        0      0        2 
  29  chr29_10979412     AKia    G    A        0      0        2 
  29  chr29_10979412     AOna    G    A        0      0        2 
  29  chr29_10979412     ASom    G    A        0      0        2 
  29  chr29_10979412     HCab    G    A      0.5      1        2 
  29  chr29_10979412     HPrz    G    A        1      2        2 
  29  chr29_10979412     ZBoe    G    A        0      0        2 
  29  chr29_10979412     ZGre    G    A        0      0        2 
  29  chr29_10979412     ZHar    G    A        0      0        2 
  29  chr29_10979412   Sample    G    A        0      0        2 
  29  chr29_10986458     AAsi    A    T        0      0        2 
  29  chr29_10986458     AKia    A    T        0      0        2 
  29  chr29_10986458     AOna    A    T        0      0        2 
  29  chr29_10986458     ASom    A    T        0      0        2 
  29  chr29_10986458     HCab    A    T      0.5      1        2 
  29  chr29_10986458     HPrz    A    T        0      0        2 
  29  chr29_10986458     ZBoe    A    T        0      0        2 
  29  chr29_10986458     ZGre    A    T        0      0        2 
  29  chr29_10986458     ZHar    A    T        0      0        2 
  29  chr29_10986458   Sample    A    T        0      0        2 
  29  chr29_11000164     AAsi    G    A        0      0        2 
  29  chr29_11000164     AKia    G    A        0      0        2 
  29  chr29_11000164     AOna    G    A        0      0        2 
  29  chr29_11000164     ASom    G    A        0      0        2 
  29  chr29_11000164     HCab    G    A        1      2        2 
  29  chr29_11000164     HPrz    G    A        1      2        2 
  29  chr29_11000164     ZBoe    G    A        0      0        2 
  29  chr29_11000164     ZGre    G    A        0      0        2 
  29  chr29_11000164     ZHar    G    A        0      0        2 
  29  chr29_11000164   Sample    G    A        1      2        2 
  29  chr29_11005334     AAsi    C    T        0      0        2 
  29  chr29_11005334     AKia    C    T        0      0        2 
  29  chr29_11005334     AOna    C    T        0      0        2 
  29  chr29_11005334     ASom    C    T        0      0        2 
  29  chr29_11005334     HCab    C    T        0      0        2 
  29  chr29_11005334     HPrz    C    T        0      0        2 
  29  chr29_11005334     ZBoe    C    T        0      0        2 
  29  chr29_11005334     ZGre    C    T      0.5      1        2 
  29  chr29_11005334     ZHar    C    T        0      0        2 
  29  chr29_11005334   Sample    C    T        0      0        2 
  29  chr29_11006699     AAsi    T    G        0      0        2 
  29  chr29_11006699     AKia    T    G        0      0        2 
  29  chr29_11006699     AOna    T    G        0      0        2 
  29  chr29_11006699     ASom    T    G        0      0        2 
  29  chr29_11006699     HCab    T    G      0.5      1        2 
  29  chr29_11006699     HPrz    T    G        0      0        2 
  29  chr29_11006699     ZBoe    T    G        0      0        2 
  29  chr29_11006699     ZGre    T    G        0      0        2 
  29  chr29_11006699     ZHar    T    G        0      0        2 
  29  chr29_11006699   Sample    T    G        0      0        2 
  29  chr29_11011099     AAsi    G    A        0      0        2 
  29  chr29_11011099     AKia    G    A        0      0        2 
  29  chr29_11011099     AOna    G    A        0      0        2 
  29  chr29_11011099     ASom    G    A        0      0        2 
  29  chr29_11011099     HCab    G    A      0.5      1        2 
  29  chr29_11011099     HPrz    G    A        0      0        2 
  29  chr29_11011099     ZBoe    G    A        0      0        2 
  29  chr29_11011099     ZGre    G    A        0      0        2 
  29  chr29_11011099     ZHar    G    A        0      0        2 
  29  chr29_11011099   Sample    G    A        0      0        2 
  29  chr29_11013037     AAsi    G    A        0      0        2 
  29  chr29_11013037     AKia    G    A        0      0        2 
  29  chr29_11013037     AOna    G    A        0      0        2 
  29  chr29_11013037     ASom    G    A        0      0        2 
  29  chr29_11013037     HCab    G    A        1      2        2 
  29  chr29_11013037     HPrz    G    A        1      2        2 
  29  chr29_11013037     ZBoe    G    A        0      0        2 
  29  chr29_11013037     ZGre    G    A        0      0        2 
  29  chr29_11013037     ZHar    G    A        0      0        2 
  29  chr29_11013037   Sample    G    A        1      2        2 
  29  chr29_11018508     AAsi    A    T        0      0        2 
  29  chr29_11018508     AKia    A    T        0      0        2 
  29  chr29_11018508     AOna    A    T        0      0        2 
  29  chr29_11018508     ASom    A    T        0      0        2 
  29  chr29_11018508     HCab    A    T        1      2        2 
  29  chr29_11018508     HPrz    A    T        1      2        2 
  29  chr29_11018508     ZBoe    A    T        0      0        2 
  29  chr29_11018508     ZGre    A    T        0      0        2 
  29  chr29_11018508     ZHar    A    T        0      0        2 
  29  chr29_11018508   Sample    A    T        1      2        2 
  29  chr29_11022374     AAsi    G    C        0      0        2 
  29  chr29_11022374     AKia    G    C        1      2        2 
  29  chr29_11022374     AOna    G    C        1      2        2 
  29  chr29_11022374     ASom    G    C        0      0        2 
  29  chr29_11022374     HCab    G    C        0      0        2 
  29  chr29_11022374     HPrz    G    C        0      0        2 
  29  chr29_11022374     ZBoe    G    C        0      0        2 
  29  chr29_11022374     ZGre    G    C        0      0        2 
  29  chr29_11022374     ZHar    G    C        0      0        2 
  29  chr29_11022374   Sample    G    C        0      0        2 
  29  chr29_11029118     AAsi    C    T        0      0        2 
  29  chr29_11029118     AKia    C    T        0      0        2 
  29  chr29_11029118     AOna    C    T        0      0        2 
  29  chr29_11029118     ASom    C    T        0      0        2 
  29  chr29_11029118     HCab    C    T        1      2        2 
  29  chr29_11029118     HPrz    C    T        1      2        2 
  29  chr29_11029118     ZBoe    C    T        0      0        2 
  29  chr29_11029118     ZGre    C    T        0      0        2 
  29  chr29_11029118     ZHar    C    T        0      0        2 
  29  chr29_11029118   Sample    C    T        1      2        2 
  29  chr29_11037194     AAsi    C    T        0      0        2 
  29  chr29_11037194     AKia    C    T        0      0        2 
  29  chr29_11037194     AOna    C    T        0      0        2 
  29  chr29_11037194     ASom    C    T        0      0        2 
  29  chr29_11037194     HCab    C    T        0      0        2 
  29  chr29_11037194     HPrz    C    T        0      0        2 
  29  chr29_11037194     ZBoe    C    T      0.5      1        2 
  29  chr29_11037194     ZGre    C    T        0      0        2 
  29  chr29_11037194     ZHar    C    T        0      0        2 
  29  chr29_11037194   Sample    C    T        0      0        2 
  29  chr29_11037712     AAsi    G    A        0      0        2 
  29  chr29_11037712     AKia    G    A        0      0        2 
  29  chr29_11037712     AOna    G    A        0      0        2 
  29  chr29_11037712     ASom    G    A        0      0        2 
  29  chr29_11037712     HCab    G    A        0      0        2 
  29  chr29_11037712     HPrz    G    A        0      0        2 
  29  chr29_11037712     ZBoe    G    A        0      0        2 
  29  chr29_11037712     ZGre    G    A      0.5      1        2 
  29  chr29_11037712     ZHar    G    A        0      0        2 
  29  chr29_11037712   Sample    G    A        0      0        2 
  29  chr29_11038187     AAsi    G    C        0      0        2 
  29  chr29_11038187     AKia    G    C        0      0        2 
  29  chr29_11038187     AOna    G    C        0      0        2 
  29  chr29_11038187     ASom    G    C        1      2        2 
  29  chr29_11038187     HCab    G    C        0      0        2 
  29  chr29_11038187     HPrz    G    C        0      0        2 
  29  chr29_11038187     ZBoe    G    C        0      0        2 
  29  chr29_11038187     ZGre    G    C        0      0        2 
  29  chr29_11038187     ZHar    G    C        0      0        2 
  29  chr29_11038187   Sample    G    C        0      0        2 
  29  chr29_11044103     AAsi    G    C        0      0        2 
  29  chr29_11044103     AKia    G    C        0      0        2 
  29  chr29_11044103     AOna    G    C        0      0        2 
  29  chr29_11044103     ASom    G    C        0      0        2 
  29  chr29_11044103     HCab    G    C        0      0        2 
  29  chr29_11044103     HPrz    G    C        0      0        2 
  29  chr29_11044103     ZBoe    G    C        1      2        2 
  29  chr29_11044103     ZGre    G    C        1      2        2 
  29  chr29_11044103     ZHar    G    C        1      2        2 
  29  chr29_11044103   Sample    G    C        0      0        2 
  29  chr29_11046614     AAsi    A    G        0      0        2 
  29  chr29_11046614     AKia    A    G        0      0        2 
  29  chr29_11046614     AOna    A    G        0      0        2 
  29  chr29_11046614     ASom    A    G        0      0        2 
  29  chr29_11046614     HCab    A    G        0      0        2 
  29  chr29_11046614     HPrz    A    G        0      0        2 
  29  chr29_11046614     ZBoe    A    G        0      0        2 
  29  chr29_11046614     ZGre    A    G        1      2        2 
  29  chr29_11046614     ZHar    A    G        0      0        2 
  29  chr29_11046614   Sample    A    G        0      0        2 
  29  chr29_11072706     AAsi    C    A        0      0        2 
  29  chr29_11072706     AKia    C    A        0      0        2 
  29  chr29_11072706     AOna    C    A        1      2        2 
  29  chr29_11072706     ASom    C    A        0      0        2 
  29  chr29_11072706     HCab    C    A        0      0        2 
  29  chr29_11072706     HPrz    C    A        0      0        2 
  29  chr29_11072706     ZBoe    C    A        0      0        2 
  29  chr29_11072706     ZGre    C    A        0      0        2 
  29  chr29_11072706     ZHar    C    A        0      0        2 
  29  chr29_11072706   Sample    C    A        0      0        2 
  29  chr29_11077676     AAsi    T    C      0.5      1        2 
  29  chr29_11077676     AKia    T    C        0      0        2 
  29  chr29_11077676     AOna    T    C        0      0        2 
  29  chr29_11077676     ASom    T    C        0      0        2 
  29  chr29_11077676     HCab    T    C        0      0        2 
  29  chr29_11077676     HPrz    T    C        0      0        2 
  29  chr29_11077676     ZBoe    T    C        0      0        2 
  29  chr29_11077676     ZGre    T    C        0      0        2 
  29  chr29_11077676     ZHar    T    C        0      0        2 
  29  chr29_11077676   Sample    T    C        0      0        2 
  29  chr29_11078132     AAsi    T    C        0      0        2 
  29  chr29_11078132     AKia    T    C        0      0        2 
  29  chr29_11078132     AOna    T    C        0      0        2 
  29  chr29_11078132     ASom    T    C        0      0        2 
  29  chr29_11078132     HCab    T    C        0      0        2 
  29  chr29_11078132     HPrz    T    C        0      0        2 
  29  chr29_11078132     ZBoe    T    C      0.5      1        2 
  29  chr29_11078132     ZGre    T    C        0      0        2 
  29  chr29_11078132     ZHar    T    C        0      0        2 
  29  chr29_11078132   Sample    T    C        0      0        2 
  29  chr29_11079624     AAsi    A    C        0      0        2 
  29  chr29_11079624     AKia    A    C        1      2        2 
  29  chr29_11079624     AOna    A    C        0      0        2 
  29  chr29_11079624     ASom    A    C        0      0        2 
  29  chr29_11079624     HCab    A    C        0      0        2 
  29  chr29_11079624     HPrz    A    C        0      0        2 
  29  chr29_11079624     ZBoe    A    C        0      0        2 
  29  chr29_11079624     ZGre    A    C        0      0        2 
  29  chr29_11079624     ZHar    A    C        0      0        2 
  29  chr29_11079624   Sample    A    C        0      0        2 
  29  chr29_11081089     AAsi    C    A        0      0        2 
  29  chr29_11081089     AKia    C    A        0      0        2 
  29  chr29_11081089     AOna    C    A        0      0        2 
  29  chr29_11081089     ASom    C    A        0      0        2 
  29  chr29_11081089     HCab    C    A        1      2        2 
  29  chr29_11081089     HPrz    C    A        1      2        2 
  29  chr29_11081089     ZBoe    C    A        0      0        2 
  29  chr29_11081089     ZGre    C    A        0      0        2 
  29  chr29_11081089     ZHar    C    A        0      0        2 
  29  chr29_11081089   Sample    C    A        1      2        2 
  29  chr29_11081609     AAsi    A    G        0      0        2 
  29  chr29_11081609     AKia    A    G        0      0        2 
  29  chr29_11081609     AOna    A    G        0      0        2 
  29  chr29_11081609     ASom    A    G        0      0        2 
  29  chr29_11081609     HCab    A    G        1      2        2 
  29  chr29_11081609     HPrz    A    G        1      2        2 
  29  chr29_11081609     ZBoe    A    G        0      0        2 
  29  chr29_11081609     ZGre    A    G        0      0        2 
  29  chr29_11081609     ZHar    A    G        0      0        2 
  29  chr29_11081609   Sample    A    G        1      2        2 
  29  chr29_11081868     AAsi    G    A        0      0        2 
  29  chr29_11081868     AKia    G    A        0      0        2 
  29  chr29_11081868     AOna    G    A        0      0        2 
  29  chr29_11081868     ASom    G    A        0      0        2 
  29  chr29_11081868     HCab    G    A      0.5      1        2 
  29  chr29_11081868     HPrz    G    A        0      0        2 
  29  chr29_11081868     ZBoe    G    A        0      0        2 
  29  chr29_11081868     ZGre    G    A        0      0        2 
  29  chr29_11081868     ZHar    G    A        0      0        2 
  29  chr29_11081868   Sample    G    A        0      0        2 
  29  chr29_11086713     AAsi    A    G        0      0        2 
  29  chr29_11086713     AKia    A    G        0      0        2 
  29  chr29_11086713     AOna    A    G        0      0        2 
  29  chr29_11086713     ASom    A    G        0      0        2 
  29  chr29_11086713     HCab    A    G        0      0        2 
  29  chr29_11086713     HPrz    A    G        0      0        2 
  29  chr29_11086713     ZBoe    A    G      0.5      1        2 
  29  chr29_11086713     ZGre    A    G        0      0        2 
  29  chr29_11086713     ZHar    A    G        0      0        2 
  29  chr29_11086713   Sample    A    G        0      0        2 
  29  chr29_11086738     AAsi    C    G        0      0        2 
  29  chr29_11086738     AKia    C    G        0      0        2 
  29  chr29_11086738     AOna    C    G        0      0        2 
  29  chr29_11086738     ASom    C    G        0      0        2 
  29  chr29_11086738     HCab    C    G        0      0        2 
  29  chr29_11086738     HPrz    C    G        1      2        2 
  29  chr29_11086738     ZBoe    C    G        0      0        2 
  29  chr29_11086738     ZGre    C    G        0      0        2 
  29  chr29_11086738     ZHar    C    G        0      0        2 
  29  chr29_11086738   Sample    C    G        1      2        2 
  29  chr29_11086899     AAsi    C    G        0      0        2 
  29  chr29_11086899     AKia    C    G        0      0        2 
  29  chr29_11086899     AOna    C    G        0      0        2 
  29  chr29_11086899     ASom    C    G        0      0        2 
  29  chr29_11086899     HCab    C    G        0      0        2 
  29  chr29_11086899     HPrz    C    G        0      0        2 
  29  chr29_11086899     ZBoe    C    G        0      0        2 
  29  chr29_11086899     ZGre    C    G        0      0        2 
  29  chr29_11086899     ZHar    C    G        1      2        2 
  29  chr29_11086899   Sample    C    G        0      0        2 
  29  chr29_11089892     AAsi    A    C        0      0        2 
  29  chr29_11089892     AKia    A    C        0      0        2 
  29  chr29_11089892     AOna    A    C        0      0        2 
  29  chr29_11089892     ASom    A    C        0      0        2 
  29  chr29_11089892     HCab    A    C        0      0        2 
  29  chr29_11089892     HPrz    A    C        0      0        2 
  29  chr29_11089892     ZBoe    A    C        0      0        2 
  29  chr29_11089892     ZGre    A    C        0      0        2 
  29  chr29_11089892     ZHar    A    C        1      2        2 
  29  chr29_11089892   Sample    A    C        0      0        2 
  29  chr29_11096026     AAsi    A    G        0      0        2 
  29  chr29_11096026     AKia    A    G        1      2        2 
  29  chr29_11096026     AOna    A    G        0      0        2 
  29  chr29_11096026     ASom    A    G        0      0        2 
  29  chr29_11096026     HCab    A    G        0      0        2 
  29  chr29_11096026     HPrz    A    G        0      0        2 
  29  chr29_11096026     ZBoe    A    G        0      0        2 
  29  chr29_11096026     ZGre    A    G        0      0        2 
  29  chr29_11096026     ZHar    A    G        0      0        2 
  29  chr29_11096026   Sample    A    G        0      0        2 
  29  chr29_11097206     AAsi    C    T        0      0        2 
  29  chr29_11097206     AKia    C    T        1      2        2 
  29  chr29_11097206     AOna    C    T        0      0        2 
  29  chr29_11097206     ASom    C    T        0      0        2 
  29  chr29_11097206     HCab    C    T        0      0        2 
  29  chr29_11097206     HPrz    C    T        0      0        2 
  29  chr29_11097206     ZBoe    C    T        0      0        2 
  29  chr29_11097206     ZGre    C    T        0      0        2 
  29  chr29_11097206     ZHar    C    T        0      0        2 
  29  chr29_11097206   Sample    C    T        0      0        2 
  29  chr29_11105168     AAsi    A    G        0      0        2 
  29  chr29_11105168     AKia    A    G        0      0        2 
  29  chr29_11105168     AOna    A    G        0      0        2 
  29  chr29_11105168     ASom    A    G        0      0        2 
  29  chr29_11105168     HCab    A    G        1      2        2 
  29  chr29_11105168     HPrz    A    G        1      2        2 
  29  chr29_11105168     ZBoe    A    G        0      0        2 
  29  chr29_11105168     ZGre    A    G        0      0        2 
  29  chr29_11105168     ZHar    A    G        0      0        2 
  29  chr29_11105168   Sample    A    G        1      2        2 
  29  chr29_11110955     AAsi    C    A        0      0        2 
  29  chr29_11110955     AKia    C    A        0      0        2 
  29  chr29_11110955     AOna    C    A        1      2        2 
  29  chr29_11110955     ASom    C    A        0      0        2 
  29  chr29_11110955     HCab    C    A        0      0        2 
  29  chr29_11110955     HPrz    C    A        0      0        2 
  29  chr29_11110955     ZBoe    C    A        0      0        2 
  29  chr29_11110955     ZGre    C    A        0      0        2 
  29  chr29_11110955     ZHar    C    A        0      0        2 
  29  chr29_11110955   Sample    C    A        0      0        2 
  29  chr29_11121482     AAsi    A    G        1      2        2 
  29  chr29_11121482     AKia    A    G        0      0        2 
  29  chr29_11121482     AOna    A    G        0      0        2 
  29  chr29_11121482     ASom    A    G        0      0        2 
  29  chr29_11121482     HCab    A    G        0      0        2 
  29  chr29_11121482     HPrz    A    G        0      0        2 
  29  chr29_11121482     ZBoe    A    G        0      0        2 
  29  chr29_11121482     ZGre    A    G        0      0        2 
  29  chr29_11121482     ZHar    A    G        0      0        2 
  29  chr29_11121482   Sample    A    G        0      0        2 
  29  chr29_11121769     AAsi    T    C        1      2        2 
  29  chr29_11121769     AKia    T    C        0      0        2 
  29  chr29_11121769     AOna    T    C        0      0        2 
  29  chr29_11121769     ASom    T    C        0      0        2 
  29  chr29_11121769     HCab    T    C        0      0        2 
  29  chr29_11121769     HPrz    T    C        0      0        2 
  29  chr29_11121769     ZBoe    T    C        0      0        2 
  29  chr29_11121769     ZGre    T    C        0      0        2 
  29  chr29_11121769     ZHar    T    C        0      0        2 
  29  chr29_11121769   Sample    T    C        0      0        2 
  29  chr29_11129350     AAsi    C    T        0      0        2 
  29  chr29_11129350     AKia    C    T        1      2        2 
  29  chr29_11129350     AOna    C    T        0      0        2 
  29  chr29_11129350     ASom    C    T        0      0        2 
  29  chr29_11129350     HCab    C    T        0      0        2 
  29  chr29_11129350     HPrz    C    T        0      0        2 
  29  chr29_11129350     ZBoe    C    T        1      2        2 
  29  chr29_11129350     ZGre    C    T        1      2        2 
  29  chr29_11129350     ZHar    C    T        0      0        2 
  29  chr29_11129350   Sample    C    T        0      0        2 
  29  chr29_11129542     AAsi    G    A        0      0        2 
  29  chr29_11129542     AKia    G    A        0      0        2 
  29  chr29_11129542     AOna    G    A        0      0        2 
  29  chr29_11129542     ASom    G    A        0      0        2 
  29  chr29_11129542     HCab    G    A        1      2        2 
  29  chr29_11129542     HPrz    G    A        1      2        2 
  29  chr29_11129542     ZBoe    G    A        0      0        2 
  29  chr29_11129542     ZGre    G    A        0      0        2 
  29  chr29_11129542     ZHar    G    A        0      0        2 
  29  chr29_11129542   Sample    G    A        1      2        2 
  29  chr29_11131602     AAsi    T    C        0      0        2 
  29  chr29_11131602     AKia    T    C        0      0        2 
  29  chr29_11131602     AOna    T    C        0      0        2 
  29  chr29_11131602     ASom    T    C        0      0        2 
  29  chr29_11131602     HCab    T    C        0      0        2 
  29  chr29_11131602     HPrz    T    C        0      0        2 
  29  chr29_11131602     ZBoe    T    C        1      2        2 
  29  chr29_11131602     ZGre    T    C        0      0        2 
  29  chr29_11131602     ZHar    T    C        0      0        2 
  29  chr29_11131602   Sample    T    C        0      0        2 
  29  chr29_11134605     AAsi    C    G        1      2        2 
  29  chr29_11134605     AKia    C    G        0      0        2 
  29  chr29_11134605     AOna    C    G        0      0        2 
  29  chr29_11134605     ASom    C    G        1      2        2 
  29  chr29_11134605     HCab    C    G        0      0        2 
  29  chr29_11134605     HPrz    C    G        0      0        2 
  29  chr29_11134605     ZBoe    C    G        0      0        2 
  29  chr29_11134605     ZGre    C    G        0      0        2 
  29  chr29_11134605     ZHar    C    G        0      0        2 
  29  chr29_11134605   Sample    C    G        0      0        2 
  29  chr29_11139783     AAsi    T    C        0      0        2 
  29  chr29_11139783     AKia    T    C        0      0        2 
  29  chr29_11139783     AOna    T    C        0      0        2 
  29  chr29_11139783     ASom    T    C        0      0        2 
  29  chr29_11139783     HCab    T    C        1      2        2 
  29  chr29_11139783     HPrz    T    C        1      2        2 
  29  chr29_11139783     ZBoe    T    C        0      0        2 
  29  chr29_11139783     ZGre    T    C        0      0        2 
  29  chr29_11139783     ZHar    T    C        0      0        2 
  29  chr29_11139783   Sample    T    C        1      2        2 
  29  chr29_11145392     AAsi    C    A        0      0        2 
  29  chr29_11145392     AKia    C    A        1      2        2 
  29  chr29_11145392     AOna    C    A        0      0        2 
  29  chr29_11145392     ASom    C    A        0      0        2 
  29  chr29_11145392     HCab    C    A        0      0        2 
  29  chr29_11145392     HPrz    C    A        0      0        2 
  29  chr29_11145392     ZBoe    C    A        0      0        2 
  29  chr29_11145392     ZGre    C    A        0      0        2 
  29  chr29_11145392     ZHar    C    A        0      0        2 
  29  chr29_11145392   Sample    C    A        0      0        2 
  29  chr29_11152817     AAsi    T    C        0      0        2 
  29  chr29_11152817     AKia    T    C        0      0        2 
  29  chr29_11152817     AOna    T    C        0      0        2 
  29  chr29_11152817     ASom    T    C        0      0        2 
  29  chr29_11152817     HCab    T    C        1      2        2 
  29  chr29_11152817     HPrz    T    C        1      2        2 
  29  chr29_11152817     ZBoe    T    C        0      0        2 
  29  chr29_11152817     ZGre    T    C        0      0        2 
  29  chr29_11152817     ZHar    T    C        0      0        2 
  29  chr29_11152817   Sample    T    C        1      2        2 
  29  chr29_11177438     AAsi    G    C        0      0        2 
  29  chr29_11177438     AKia    G    C        0      0        2 
  29  chr29_11177438     AOna    G    C        1      2        2 
  29  chr29_11177438     ASom    G    C        0      0        2 
  29  chr29_11177438     HCab    G    C        0      0        2 
  29  chr29_11177438     HPrz    G    C        0      0        2 
  29  chr29_11177438     ZBoe    G    C        0      0        2 
  29  chr29_11177438     ZGre    G    C        0      0        2 
  29  chr29_11177438     ZHar    G    C        0      0        2 
  29  chr29_11177438   Sample    G    C        0      0        2 
  29  chr29_11184051     AAsi    A    G        0      0        2 
  29  chr29_11184051     AKia    A    G        0      0        2 
  29  chr29_11184051     AOna    A    G        0      0        2 
  29  chr29_11184051     ASom    A    G        0      0        2 
  29  chr29_11184051     HCab    A    G        0      0        2 
  29  chr29_11184051     HPrz    A    G        0      0        2 
  29  chr29_11184051     ZBoe    A    G      0.5      1        2 
  29  chr29_11184051     ZGre    A    G        0      0        2 
  29  chr29_11184051     ZHar    A    G        0      0        2 
  29  chr29_11184051   Sample    A    G        0      0        2 
  29  chr29_11191613     AAsi    C    T        0      0        2 
  29  chr29_11191613     AKia    C    T        0      0        2 
  29  chr29_11191613     AOna    C    T        0      0        2 
  29  chr29_11191613     ASom    C    T        0      0        2 
  29  chr29_11191613     HCab    C    T        1      2        2 
  29  chr29_11191613     HPrz    C    T        1      2        2 
  29  chr29_11191613     ZBoe    C    T        0      0        2 
  29  chr29_11191613     ZGre    C    T        0      0        2 
  29  chr29_11191613     ZHar    C    T        0      0        2 
  29  chr29_11191613   Sample    C    T        1      2        2 
  29  chr29_11196853     AAsi    A    G        0      0        2 
  29  chr29_11196853     AKia    A    G      0.5      1        2 
  29  chr29_11196853     AOna    A    G        0      0        2 
  29  chr29_11196853     ASom    A    G        0      0        2 
  29  chr29_11196853     HCab    A    G        0      0        2 
  29  chr29_11196853     HPrz    A    G        0      0        2 
  29  chr29_11196853     ZBoe    A    G        0      0        2 
  29  chr29_11196853     ZGre    A    G        0      0        2 
  29  chr29_11196853     ZHar    A    G        0      0        2 
  29  chr29_11196853   Sample    A    G        0      0        2 
  29  chr29_11205871     AAsi    A    G        1      2        2 
  29  chr29_11205871     AKia    A    G        0      0        2 
  29  chr29_11205871     AOna    A    G        0      0        2 
  29  chr29_11205871     ASom    A    G        1      2        2 
  29  chr29_11205871     HCab    A    G        0      0        2 
  29  chr29_11205871     HPrz    A    G        0      0        2 
  29  chr29_11205871     ZBoe    A    G        0      0        2 
  29  chr29_11205871     ZGre    A    G        0      0        2 
  29  chr29_11205871     ZHar    A    G        0      0        2 
  29  chr29_11205871   Sample    A    G        0      0        2 
  29  chr29_11222264     AAsi    C    G        0      0        2 
  29  chr29_11222264     AKia    C    G        0      0        2 
  29  chr29_11222264     AOna    C    G        0      0        2 
  29  chr29_11222264     ASom    C    G        0      0        2 
  29  chr29_11222264     HCab    C    G      0.5      1        2 
  29  chr29_11222264     HPrz    C    G      0.5      1        2 
  29  chr29_11222264     ZBoe    C    G        0      0        2 
  29  chr29_11222264     ZGre    C    G        0      0        2 
  29  chr29_11222264     ZHar    C    G        0      0        2 
  29  chr29_11222264   Sample    C    G        1      2        2 
  29  chr29_11222866     AAsi    G    A      0.5      1        2 
  29  chr29_11222866     AKia    G    A        0      0        2 
  29  chr29_11222866     AOna    G    A        0      0        2 
  29  chr29_11222866     ASom    G    A        0      0        2 
  29  chr29_11222866     HCab    G    A        0      0        2 
  29  chr29_11222866     HPrz    G    A        0      0        2 
  29  chr29_11222866     ZBoe    G    A        0      0        2 
  29  chr29_11222866     ZGre    G    A        0      0        2 
  29  chr29_11222866     ZHar    G    A        0      0        2 
  29  chr29_11222866   Sample    G    A        0      0        2 
  29  chr29_11222948     AAsi    T    C        0      0        2 
  29  chr29_11222948     AKia    T    C        1      2        2 
  29  chr29_11222948     AOna    T    C        0      0        2 
  29  chr29_11222948     ASom    T    C        0      0        2 
  29  chr29_11222948     HCab    T    C        0      0        2 
  29  chr29_11222948     HPrz    T    C        0      0        2 
  29  chr29_11222948     ZBoe    T    C        0      0        2 
  29  chr29_11222948     ZGre    T    C        0      0        2 
  29  chr29_11222948     ZHar    T    C        0      0        2 
  29  chr29_11222948   Sample    T    C        0      0        2 
  29  chr29_11224935     AAsi    A    G      0.5      1        2 
  29  chr29_11224935     AKia    A    G        0      0        2 
  29  chr29_11224935     AOna    A    G        0      0        2 
  29  chr29_11224935     ASom    A    G        0      0        2 
  29  chr29_11224935     HCab    A    G        0      0        2 
  29  chr29_11224935     HPrz    A    G        0      0        2 
  29  chr29_11224935     ZBoe    A    G        0      0        2 
  29  chr29_11224935     ZGre    A    G        0      0        2 
  29  chr29_11224935     ZHar    A    G        0      0        2 
  29  chr29_11224935   Sample    A    G        0      0        2 
  29  chr29_11229837     AAsi    A    T        0      0        2 
  29  chr29_11229837     AKia    A    T      0.5      1        2 
  29  chr29_11229837     AOna    A    T        0      0        2 
  29  chr29_11229837     ASom    A    T        0      0        2 
  29  chr29_11229837     HCab    A    T        0      0        2 
  29  chr29_11229837     HPrz    A    T        0      0        2 
  29  chr29_11229837     ZBoe    A    T        0      0        2 
  29  chr29_11229837     ZGre    A    T        0      0        2 
  29  chr29_11229837     ZHar    A    T        0      0        2 
  29  chr29_11229837   Sample    A    T        0      0        2 
  29  chr29_11231745     AAsi    A    C        0      0        2 
  29  chr29_11231745     AKia    A    C        0      0        2 
  29  chr29_11231745     AOna    A    C        0      0        2 
  29  chr29_11231745     ASom    A    C        0      0        2 
  29  chr29_11231745     HCab    A    C        1      2        2 
  29  chr29_11231745     HPrz    A    C        1      2        2 
  29  chr29_11231745     ZBoe    A    C        0      0        2 
  29  chr29_11231745     ZGre    A    C        0      0        2 
  29  chr29_11231745     ZHar    A    C        0      0        2 
  29  chr29_11231745   Sample    A    C        1      2        2 
  29  chr29_11234295     AAsi    T    A        0      0        2 
  29  chr29_11234295     AKia    T    A        0      0        2 
  29  chr29_11234295     AOna    T    A        0      0        2 
  29  chr29_11234295     ASom    T    A        0      0        2 
  29  chr29_11234295     HCab    T    A        0      0        2 
  29  chr29_11234295     HPrz    T    A        0      0        2 
  29  chr29_11234295     ZBoe    T    A        0      0        2 
  29  chr29_11234295     ZGre    T    A      0.5      1        2 
  29  chr29_11234295     ZHar    T    A        0      0        2 
  29  chr29_11234295   Sample    T    A        0      0        2 
  29  chr29_11235632     AAsi    C    T        0      0        2 
  29  chr29_11235632     AKia    C    T        0      0        2 
  29  chr29_11235632     AOna    C    T        0      0        2 
  29  chr29_11235632     ASom    C    T        0      0        2 
  29  chr29_11235632     HCab    C    T        0      0        2 
  29  chr29_11235632     HPrz    C    T      0.5      1        2 
  29  chr29_11235632     ZBoe    C    T        0      0        2 
  29  chr29_11235632     ZGre    C    T        0      0        2 
  29  chr29_11235632     ZHar    C    T        0      0        2 
  29  chr29_11235632   Sample    C    T        0      0        2 
  29  chr29_11235785     AAsi    T    C        0      0        2 
  29  chr29_11235785     AKia    T    C        1      2        2 
  29  chr29_11235785     AOna    T    C        1      2        2 
  29  chr29_11235785     ASom    T    C        0      0        2 
  29  chr29_11235785     HCab    T    C        0      0        2 
  29  chr29_11235785     HPrz    T    C        0      0        2 
  29  chr29_11235785     ZBoe    T    C        0      0        2 
  29  chr29_11235785     ZGre    T    C        0      0        2 
  29  chr29_11235785     ZHar    T    C        0      0        2 
  29  chr29_11235785   Sample    T    C        0      0        2 
  29  chr29_11239611     AAsi    A    G        0      0        2 
  29  chr29_11239611     AKia    A    G        0      0        2 
  29  chr29_11239611     AOna    A    G        0      0        2 
  29  chr29_11239611     ASom    A    G        1      2        2 
  29  chr29_11239611     HCab    A    G        0      0        2 
  29  chr29_11239611     HPrz    A    G        0      0        2 
  29  chr29_11239611     ZBoe    A    G        0      0        2 
  29  chr29_11239611     ZGre    A    G        0      0        2 
  29  chr29_11239611     ZHar    A    G        0      0        2 
  29  chr29_11239611   Sample    A    G        0      0        2 
  29  chr29_11240943     AAsi    A    G        0      0        2 
  29  chr29_11240943     AKia    A    G        0      0        2 
  29  chr29_11240943     AOna    A    G        1      2        2 
  29  chr29_11240943     ASom    A    G        0      0        2 
  29  chr29_11240943     HCab    A    G        0      0        2 
  29  chr29_11240943     HPrz    A    G        0      0        2 
  29  chr29_11240943     ZBoe    A    G        0      0        2 
  29  chr29_11240943     ZGre    A    G        0      0        2 
  29  chr29_11240943     ZHar    A    G        0      0        2 
  29  chr29_11240943   Sample    A    G        0      0        2 
  29  chr29_11243111     AAsi    T    C        0      0        2 
  29  chr29_11243111     AKia    T    C        0      0        2 
  29  chr29_11243111     AOna    T    C        0      0        2 
  29  chr29_11243111     ASom    T    C        0      0        2 
  29  chr29_11243111     HCab    T    C      0.5      1        2 
  29  chr29_11243111     HPrz    T    C        0      0        2 
  29  chr29_11243111     ZBoe    T    C        0      0        2 
  29  chr29_11243111     ZGre    T    C        0      0        2 
  29  chr29_11243111     ZHar    T    C        0      0        2 
  29  chr29_11243111   Sample    T    C        0      0        2 
  29  chr29_11245760     AAsi    A    G        0      0        2 
  29  chr29_11245760     AKia    A    G        0      0        2 
  29  chr29_11245760     AOna    A    G        0      0        2 
  29  chr29_11245760     ASom    A    G        0      0        2 
  29  chr29_11245760     HCab    A    G        0      0        2 
  29  chr29_11245760     HPrz    A    G      0.5      1        2 
  29  chr29_11245760     ZBoe    A    G        0      0        2 
  29  chr29_11245760     ZGre    A    G        0      0        2 
  29  chr29_11245760     ZHar    A    G        0      0        2 
  29  chr29_11245760   Sample    A    G        0      0        2 
  29  chr29_11253981     AAsi    C    T        0      0        2 
  29  chr29_11253981     AKia    C    T        0      0        2 
  29  chr29_11253981     AOna    C    T        0      0        2 
  29  chr29_11253981     ASom    C    T        0      0        2 
  29  chr29_11253981     HCab    C    T        0      0        2 
  29  chr29_11253981     HPrz    C    T        0      0        2 
  29  chr29_11253981     ZBoe    C    T      0.5      1        2 
  29  chr29_11253981     ZGre    C    T        0      0        2 
  29  chr29_11253981     ZHar    C    T        0      0        2 
  29  chr29_11253981   Sample    C    T        0      0        2 
  29  chr29_11256163     AAsi    T    C      0.5      1        2 
  29  chr29_11256163     AKia    T    C        0      0        2 
  29  chr29_11256163     AOna    T    C        0      0        2 
  29  chr29_11256163     ASom    T    C        0      0        2 
  29  chr29_11256163     HCab    T    C        0      0        2 
  29  chr29_11256163     HPrz    T    C        0      0        2 
  29  chr29_11256163     ZBoe    T    C        0      0        2 
  29  chr29_11256163     ZGre    T    C        0      0        2 
  29  chr29_11256163     ZHar    T    C        0      0        2 
  29  chr29_11256163   Sample    T    C        0      0        2 
  29  chr29_11258723     AAsi    C    T        0      0        2 
  29  chr29_11258723     AKia    C    T        0      0        2 
  29  chr29_11258723     AOna    C    T        0      0        2 
  29  chr29_11258723     ASom    C    T        0      0        2 
  29  chr29_11258723     HCab    C    T        0      0        2 
  29  chr29_11258723     HPrz    C    T        0      0        2 
  29  chr29_11258723     ZBoe    C    T        0      0        2 
  29  chr29_11258723     ZGre    C    T      0.5      1        2 
  29  chr29_11258723     ZHar    C    T        0      0        2 
  29  chr29_11258723   Sample    C    T        0      0        2 
  29  chr29_11262557     AAsi    A    T        0      0        2 
  29  chr29_11262557     AKia    A    T        0      0        2 
  29  chr29_11262557     AOna    A    T        0      0        2 
  29  chr29_11262557     ASom    A    T        0      0        2 
  29  chr29_11262557     HCab    A    T        0      0        2 
  29  chr29_11262557     HPrz    A    T        0      0        2 
  29  chr29_11262557     ZBoe    A    T        0      0        2 
  29  chr29_11262557     ZGre    A    T        0      0        2 
  29  chr29_11262557     ZHar    A    T        1      2        2 
  29  chr29_11262557   Sample    A    T        0      0        2 
  29  chr29_11281272     AAsi    A    G        1      2        2 
  29  chr29_11281272     AKia    A    G        0      0        2 
  29  chr29_11281272     AOna    A    G        0      0        2 
  29  chr29_11281272     ASom    A    G        0      0        2 
  29  chr29_11281272     HCab    A    G        1      2        2 
  29  chr29_11281272     HPrz    A    G        1      2        2 
  29  chr29_11281272     ZBoe    A    G        0      0        2 
  29  chr29_11281272     ZGre    A    G        0      0        2 
  29  chr29_11281272     ZHar    A    G        0      0        2 
  29  chr29_11281272   Sample    A    G        1      2        2 
  29  chr29_11285412     AAsi    C    T        0      0        2 
  29  chr29_11285412     AKia    C    T        0      0        2 
  29  chr29_11285412     AOna    C    T        0      0        2 
  29  chr29_11285412     ASom    C    T        0      0        2 
  29  chr29_11285412     HCab    C    T        1      2        2 
  29  chr29_11285412     HPrz    C    T        1      2        2 
  29  chr29_11285412     ZBoe    C    T        0      0        2 
  29  chr29_11285412     ZGre    C    T        0      0        2 
  29  chr29_11285412     ZHar    C    T        0      0        2 
  29  chr29_11285412   Sample    C    T        1      2        2 
  29  chr29_11292269     AAsi    G    C        0      0        2 
  29  chr29_11292269     AKia    G    C        0      0        2 
  29  chr29_11292269     AOna    G    C        0      0        2 
  29  chr29_11292269     ASom    G    C        0      0        2 
  29  chr29_11292269     HCab    G    C        0      0        2 
  29  chr29_11292269     HPrz    G    C        0      0        2 
  29  chr29_11292269     ZBoe    G    C        0      0        2 
  29  chr29_11292269     ZGre    G    C      0.5      1        2 
  29  chr29_11292269     ZHar    G    C        0      0        2 
  29  chr29_11292269   Sample    G    C        0      0        2 
  29  chr29_11294878     AAsi    G    A        0      0        2 
  29  chr29_11294878     AKia    G    A        0      0        2 
  29  chr29_11294878     AOna    G    A        0      0        2 
  29  chr29_11294878     ASom    G    A        0      0        2 
  29  chr29_11294878     HCab    G    A        0      0        2 
  29  chr29_11294878     HPrz    G    A        0      0        2 
  29  chr29_11294878     ZBoe    G    A      0.5      1        2 
  29  chr29_11294878     ZGre    G    A        0      0        2 
  29  chr29_11294878     ZHar    G    A        0      0        2 
  29  chr29_11294878   Sample    G    A        0      0        2 
  29  chr29_11299172     AAsi    C    A        0      0        2 
  29  chr29_11299172     AKia    C    A        0      0        2 
  29  chr29_11299172     AOna    C    A        0      0        2 
  29  chr29_11299172     ASom    C    A        0      0        2 
  29  chr29_11299172     HCab    C    A        1      2        2 
  29  chr29_11299172     HPrz    C    A        1      2        2 
  29  chr29_11299172     ZBoe    C    A        0      0        2 
  29  chr29_11299172     ZGre    C    A        0      0        2 
  29  chr29_11299172     ZHar    C    A        0      0        2 
  29  chr29_11299172   Sample    C    A        1      2        2 
  29  chr29_11302628     AAsi    T    C        0      0        2 
  29  chr29_11302628     AKia    T    C        0      0        2 
  29  chr29_11302628     AOna    T    C        0      0        2 
  29  chr29_11302628     ASom    T    C        0      0        2 
  29  chr29_11302628     HCab    T    C        0      0        2 
  29  chr29_11302628     HPrz    T    C        0      0        2 
  29  chr29_11302628     ZBoe    T    C        0      0        2 
  29  chr29_11302628     ZGre    T    C        0      0        2 
  29  chr29_11302628     ZHar    T    C      0.5      1        2 
  29  chr29_11302628   Sample    T    C        0      0        2 
  29  chr29_11316218     AAsi    A    C        0      0        2 
  29  chr29_11316218     AKia    A    C        0      0        2 
  29  chr29_11316218     AOna    A    C        0      0        2 
  29  chr29_11316218     ASom    A    C        0      0        2 
  29  chr29_11316218     HCab    A    C      0.5      1        2 
  29  chr29_11316218     HPrz    A    C        1      2        2 
  29  chr29_11316218     ZBoe    A    C        0      0        2 
  29  chr29_11316218     ZGre    A    C        0      0        2 
  29  chr29_11316218     ZHar    A    C        0      0        2 
  29  chr29_11316218   Sample    A    C        1      2        2 
  29  chr29_11331738     AAsi    G    T        0      0        2 
  29  chr29_11331738     AKia    G    T        0      0        2 
  29  chr29_11331738     AOna    G    T        0      0        2 
  29  chr29_11331738     ASom    G    T        0      0        2 
  29  chr29_11331738     HCab    G    T      0.5      1        2 
  29  chr29_11331738     HPrz    G    T        0      0        2 
  29  chr29_11331738     ZBoe    G    T        0      0        2 
  29  chr29_11331738     ZGre    G    T        0      0        2 
  29  chr29_11331738     ZHar    G    T        0      0        2 
  29  chr29_11331738   Sample    G    T        0      0        2 
  29  chr29_11334600     AAsi    A    G        1      2        2 
  29  chr29_11334600     AKia    A    G        0      0        2 
  29  chr29_11334600     AOna    A    G        0      0        2 
  29  chr29_11334600     ASom    A    G        1      2        2 
  29  chr29_11334600     HCab    A    G        0      0        2 
  29  chr29_11334600     HPrz    A    G        0      0        2 
  29  chr29_11334600     ZBoe    A    G        0      0        2 
  29  chr29_11334600     ZGre    A    G        0      0        2 
  29  chr29_11334600     ZHar    A    G        0      0        2 
  29  chr29_11334600   Sample    A    G        0      0        2 
  29  chr29_11356739     AAsi    A    G        0      0        2 
  29  chr29_11356739     AKia    A    G        0      0        2 
  29  chr29_11356739     AOna    A    G        0      0        2 
  29  chr29_11356739     ASom    A    G        0      0        2 
  29  chr29_11356739     HCab    A    G        0      0        2 
  29  chr29_11356739     HPrz    A    G        0      0        2 
  29  chr29_11356739     ZBoe    A    G        0      0        2 
  29  chr29_11356739     ZGre    A    G        1      2        2 
  29  chr29_11356739     ZHar    A    G        0      0        2 
  29  chr29_11356739   Sample    A    G        0      0        2 
  29  chr29_11364748     AAsi    A    G        0      0        2 
  29  chr29_11364748     AKia    A    G        0      0        2 
  29  chr29_11364748     AOna    A    G        1      2        2 
  29  chr29_11364748     ASom    A    G        0      0        2 
  29  chr29_11364748     HCab    A    G        0      0        2 
  29  chr29_11364748     HPrz    A    G        0      0        2 
  29  chr29_11364748     ZBoe    A    G        0      0        2 
  29  chr29_11364748     ZGre    A    G        0      0        2 
  29  chr29_11364748     ZHar    A    G        0      0        2 
  29  chr29_11364748   Sample    A    G        0      0        2 
  29  chr29_11367212     AAsi    A    G        0      0        2 
  29  chr29_11367212     AKia    A    G        0      0        2 
  29  chr29_11367212     AOna    A    G        0      0        2 
  29  chr29_11367212     ASom    A    G        0      0        2 
  29  chr29_11367212     HCab    A    G        0      0        2 
  29  chr29_11367212     HPrz    A    G      0.5      1        2 
  29  chr29_11367212     ZBoe    A    G        0      0        2 
  29  chr29_11367212     ZGre    A    G        0      0        2 
  29  chr29_11367212     ZHar    A    G        0      0        2 
  29  chr29_11367212   Sample    A    G        0      0        2 
  29  chr29_11368852     AAsi    G    T        0      0        2 
  29  chr29_11368852     AKia    G    T        0      0        2 
  29  chr29_11368852     AOna    G    T        1      2        2 
  29  chr29_11368852     ASom    G    T        0      0        2 
  29  chr29_11368852     HCab    G    T        0      0        2 
  29  chr29_11368852     HPrz    G    T        0      0        2 
  29  chr29_11368852     ZBoe    G    T        0      0        2 
  29  chr29_11368852     ZGre    G    T        0      0        2 
  29  chr29_11368852     ZHar    G    T        0      0        2 
  29  chr29_11368852   Sample    G    T        0      0        2 
  29  chr29_11400734     AAsi    A    G        0      0        2 
  29  chr29_11400734     AKia    A    G        0      0        2 
  29  chr29_11400734     AOna    A    G        0      0        2 
  29  chr29_11400734     ASom    A    G        0      0        2 
  29  chr29_11400734     HCab    A    G        1      2        2 
  29  chr29_11400734     HPrz    A    G        1      2        2 
  29  chr29_11400734     ZBoe    A    G        0      0        2 
  29  chr29_11400734     ZGre    A    G        0      0        2 
  29  chr29_11400734     ZHar    A    G        0      0        2 
  29  chr29_11400734   Sample    A    G        1      2        2 
  29  chr29_11412495     AAsi    G    A        0      0        2 
  29  chr29_11412495     AKia    G    A        0      0        2 
  29  chr29_11412495     AOna    G    A        0      0        2 
  29  chr29_11412495     ASom    G    A        0      0        2 
  29  chr29_11412495     HCab    G    A        0      0        2 
  29  chr29_11412495     HPrz    G    A        0      0        2 
  29  chr29_11412495     ZBoe    G    A        0      0        2 
  29  chr29_11412495     ZGre    G    A      0.5      1        2 
  29  chr29_11412495     ZHar    G    A        0      0        2 
  29  chr29_11412495   Sample    G    A        0      0        2 
  29  chr29_11413564     AAsi    G    A        0      0        2 
  29  chr29_11413564     AKia    G    A        0      0        2 
  29  chr29_11413564     AOna    G    A        0      0        2 
  29  chr29_11413564     ASom    G    A        0      0        2 
  29  chr29_11413564     HCab    G    A        1      2        2 
  29  chr29_11413564     HPrz    G    A        1      2        2 
  29  chr29_11413564     ZBoe    G    A        0      0        2 
  29  chr29_11413564     ZGre    G    A        0      0        2 
  29  chr29_11413564     ZHar    G    A        0      0        2 
  29  chr29_11413564   Sample    G    A        1      2        2 
  29  chr29_11428766     AAsi    G    A        1      2        2 
  29  chr29_11428766     AKia    G    A        0      0        2 
  29  chr29_11428766     AOna    G    A        0      0        2 
  29  chr29_11428766     ASom    G    A        1      2        2 
  29  chr29_11428766     HCab    G    A        0      0        2 
  29  chr29_11428766     HPrz    G    A        0      0        2 
  29  chr29_11428766     ZBoe    G    A        0      0        2 
  29  chr29_11428766     ZGre    G    A        0      0        2 
  29  chr29_11428766     ZHar    G    A        0      0        2 
  29  chr29_11428766   Sample    G    A        0      0        2 
  29  chr29_11429987     AAsi    G    T        0      0        2 
  29  chr29_11429987     AKia    G    T        0      0        2 
  29  chr29_11429987     AOna    G    T        0      0        2 
  29  chr29_11429987     ASom    G    T        0      0        2 
  29  chr29_11429987     HCab    G    T        1      2        2 
  29  chr29_11429987     HPrz    G    T        1      2        2 
  29  chr29_11429987     ZBoe    G    T        0      0        2 
  29  chr29_11429987     ZGre    G    T        0      0        2 
  29  chr29_11429987     ZHar    G    T        0      0        2 
  29  chr29_11429987   Sample    G    T        1      2        2 
  29  chr29_11434005     AAsi    A    G        0      0        2 
  29  chr29_11434005     AKia    A    G        0      0        2 
  29  chr29_11434005     AOna    A    G        0      0        2 
  29  chr29_11434005     ASom    A    G        0      0        2 
  29  chr29_11434005     HCab    A    G        0      0        2 
  29  chr29_11434005     HPrz    A    G        0      0        2 
  29  chr29_11434005     ZBoe    A    G      0.5      1        2 
  29  chr29_11434005     ZGre    A    G        0      0        2 
  29  chr29_11434005     ZHar    A    G        0      0        2 
  29  chr29_11434005   Sample    A    G        0      0        2 
  29  chr29_11434849     AAsi    C    G        0      0        2 
  29  chr29_11434849     AKia    C    G        0      0        2 
  29  chr29_11434849     AOna    C    G        0      0        2 
  29  chr29_11434849     ASom    C    G        0      0        2 
  29  chr29_11434849     HCab    C    G        1      2        2 
  29  chr29_11434849     HPrz    C    G        1      2        2 
  29  chr29_11434849     ZBoe    C    G        0      0        2 
  29  chr29_11434849     ZGre    C    G        0      0        2 
  29  chr29_11434849     ZHar    C    G        0      0        2 
  29  chr29_11434849   Sample    C    G        1      2        2 
  29  chr29_11449839     AAsi    C    G        0      0        2 
  29  chr29_11449839     AKia    C    G        0      0        2 
  29  chr29_11449839     AOna    C    G        0      0        2 
  29  chr29_11449839     ASom    C    G        0      0        2 
  29  chr29_11449839     HCab    C    G        0      0        2 
  29  chr29_11449839     HPrz    C    G        0      0        2 
  29  chr29_11449839     ZBoe    C    G        0      0        2 
  29  chr29_11449839     ZGre    C    G        0      0        2 
  29  chr29_11449839     ZHar    C    G      0.5      1        2 
  29  chr29_11449839   Sample    C    G        0      0        2 
  29  chr29_11450106     AAsi    G    T        0      0        2 
  29  chr29_11450106     AKia    G    T        0      0        2 
  29  chr29_11450106     AOna    G    T        0      0        2 
  29  chr29_11450106     ASom    G    T        0      0        2 
  29  chr29_11450106     HCab    G    T        1      2        2 
  29  chr29_11450106     HPrz    G    T        1      2        2 
  29  chr29_11450106     ZBoe    G    T        0      0        2 
  29  chr29_11450106     ZGre    G    T        0      0        2 
  29  chr29_11450106     ZHar    G    T        0      0        2 
  29  chr29_11450106   Sample    G    T        1      2        2 
  29  chr29_11454463     AAsi    G    A        0      0        2 
  29  chr29_11454463     AKia    G    A        0      0        2 
  29  chr29_11454463     AOna    G    A        0      0        2 
  29  chr29_11454463     ASom    G    A        0      0        2 
  29  chr29_11454463     HCab    G    A        1      2        2 
  29  chr29_11454463     HPrz    G    A        1      2        2 
  29  chr29_11454463     ZBoe    G    A        0      0        2 
  29  chr29_11454463     ZGre    G    A        0      0        2 
  29  chr29_11454463     ZHar    G    A        0      0        2 
  29  chr29_11454463   Sample    G    A        1      2        2 
  29  chr29_11459776     AAsi    A    C        0      0        2 
  29  chr29_11459776     AKia    A    C        0      0        2 
  29  chr29_11459776     AOna    A    C        0      0        2 
  29  chr29_11459776     ASom    A    C        0      0        2 
  29  chr29_11459776     HCab    A    C        0      0        2 
  29  chr29_11459776     HPrz    A    C        0      0        2 
  29  chr29_11459776     ZBoe    A    C      0.5      1        2 
  29  chr29_11459776     ZGre    A    C        0      0        2 
  29  chr29_11459776     ZHar    A    C        0      0        2 
  29  chr29_11459776   Sample    A    C        0      0        2 
  29  chr29_11461900     AAsi    C    T        0      0        2 
  29  chr29_11461900     AKia    C    T        0      0        2 
  29  chr29_11461900     AOna    C    T        0      0        2 
  29  chr29_11461900     ASom    C    T        1      2        2 
  29  chr29_11461900     HCab    C    T        0      0        2 
  29  chr29_11461900     HPrz    C    T        0      0        2 
  29  chr29_11461900     ZBoe    C    T        0      0        2 
  29  chr29_11461900     ZGre    C    T        0      0        2 
  29  chr29_11461900     ZHar    C    T        0      0        2 
  29  chr29_11461900   Sample    C    T        0      0        2 
  29  chr29_11463829     AAsi    T    C        0      0        2 
  29  chr29_11463829     AKia    T    C        0      0        2 
  29  chr29_11463829     AOna    T    C        0      0        2 
  29  chr29_11463829     ASom    T    C        0      0        2 
  29  chr29_11463829     HCab    T    C        0      0        2 
  29  chr29_11463829     HPrz    T    C      0.5      1        2 
  29  chr29_11463829     ZBoe    T    C        0      0        2 
  29  chr29_11463829     ZGre    T    C        1      2        2 
  29  chr29_11463829     ZHar    T    C        0      0        2 
  29  chr29_11463829   Sample    T    C        0      0        2 
  29  chr29_11474709     AAsi    T    C        0      0        2 
  29  chr29_11474709     AKia    T    C        0      0        2 
  29  chr29_11474709     AOna    T    C        0      0        2 
  29  chr29_11474709     ASom    T    C        0      0        2 
  29  chr29_11474709     HCab    T    C        0      0        2 
  29  chr29_11474709     HPrz    T    C        0      0        2 
  29  chr29_11474709     ZBoe    T    C      0.5      1        2 
  29  chr29_11474709     ZGre    T    C        0      0        2 
  29  chr29_11474709     ZHar    T    C        0      0        2 
  29  chr29_11474709   Sample    T    C        0      0        2 
  29  chr29_11476100     AAsi    C    T        0      0        2 
  29  chr29_11476100     AKia    C    T        0      0        2 
  29  chr29_11476100     AOna    C    T        0      0        2 
  29  chr29_11476100     ASom    C    T        0      0        2 
  29  chr29_11476100     HCab    C    T        1      2        2 
  29  chr29_11476100     HPrz    C    T        1      2        2 
  29  chr29_11476100     ZBoe    C    T        0      0        2 
  29  chr29_11476100     ZGre    C    T        0      0        2 
  29  chr29_11476100     ZHar    C    T        0      0        2 
  29  chr29_11476100   Sample    C    T        1      2        2 
  29  chr29_11476714     AAsi    T    C        0      0        2 
  29  chr29_11476714     AKia    T    C      0.5      1        2 
  29  chr29_11476714     AOna    T    C        1      2        2 
  29  chr29_11476714     ASom    T    C        0      0        2 
  29  chr29_11476714     HCab    T    C        0      0        2 
  29  chr29_11476714     HPrz    T    C        0      0        2 
  29  chr29_11476714     ZBoe    T    C        0      0        2 
  29  chr29_11476714     ZGre    T    C        0      0        2 
  29  chr29_11476714     ZHar    T    C        0      0        2 
  29  chr29_11476714   Sample    T    C        0      0        2 
  29  chr29_11482533     AAsi    T    C        0      0        2 
  29  chr29_11482533     AKia    T    C        0      0        2 
  29  chr29_11482533     AOna    T    C        0      0        2 
  29  chr29_11482533     ASom    T    C        0      0        2 
  29  chr29_11482533     HCab    T    C        1      2        2 
  29  chr29_11482533     HPrz    T    C        1      2        2 
  29  chr29_11482533     ZBoe    T    C        0      0        2 
  29  chr29_11482533     ZGre    T    C        0      0        2 
  29  chr29_11482533     ZHar    T    C        0      0        2 
  29  chr29_11482533   Sample    T    C        1      2        2 
  29  chr29_11487339     AAsi    T    G        0      0        2 
  29  chr29_11487339     AKia    T    G        0      0        2 
  29  chr29_11487339     AOna    T    G        0      0        2 
  29  chr29_11487339     ASom    T    G        0      0        2 
  29  chr29_11487339     HCab    T    G        0      0        2 
  29  chr29_11487339     HPrz    T    G        0      0        2 
  29  chr29_11487339     ZBoe    T    G      0.5      1        2 
  29  chr29_11487339     ZGre    T    G        0      0        2 
  29  chr29_11487339     ZHar    T    G        0      0        2 
  29  chr29_11487339   Sample    T    G        0      0        2 
  29  chr29_11503076     AAsi    G    A        0      0        2 
  29  chr29_11503076     AKia    G    A        0      0        2 
  29  chr29_11503076     AOna    G    A        0      0        2 
  29  chr29_11503076     ASom    G    A        0      0        2 
  29  chr29_11503076     HCab    G    A        1      2        2 
  29  chr29_11503076     HPrz    G    A        1      2        2 
  29  chr29_11503076     ZBoe    G    A        0      0        2 
  29  chr29_11503076     ZGre    G    A        0      0        2 
  29  chr29_11503076     ZHar    G    A        0      0        2 
  29  chr29_11503076   Sample    G    A        1      2        2 
  29  chr29_11504910     AAsi    C    T        0      0        2 
  29  chr29_11504910     AKia    C    T        0      0        2 
  29  chr29_11504910     AOna    C    T        0      0        2 
  29  chr29_11504910     ASom    C    T        0      0        2 
  29  chr29_11504910     HCab    C    T        0      0        2 
  29  chr29_11504910     HPrz    C    T        0      0        2 
  29  chr29_11504910     ZBoe    C    T      0.5      1        2 
  29  chr29_11504910     ZGre    C    T        0      0        2 
  29  chr29_11504910     ZHar    C    T        0      0        2 
  29  chr29_11504910   Sample    C    T        0      0        2 
  29  chr29_11513373     AAsi    T    C        0      0        2 
  29  chr29_11513373     AKia    T    C        0      0        2 
  29  chr29_11513373     AOna    T    C        0      0        2 
  29  chr29_11513373     ASom    T    C        0      0        2 
  29  chr29_11513373     HCab    T    C        0      0        2 
  29  chr29_11513373     HPrz    T    C        0      0        2 
  29  chr29_11513373     ZBoe    T    C        0      0        2 
  29  chr29_11513373     ZGre    T    C        0      0        2 
  29  chr29_11513373     ZHar    T    C      0.5      1        2 
  29  chr29_11513373   Sample    T    C        0      0        2 
  29  chr29_11523855     AAsi    T    C        0      0        2 
  29  chr29_11523855     AKia    T    C        0      0        2 
  29  chr29_11523855     AOna    T    C        0      0        2 
  29  chr29_11523855     ASom    T    C        0      0        2 
  29  chr29_11523855     HCab    T    C        1      2        2 
  29  chr29_11523855     HPrz    T    C        1      2        2 
  29  chr29_11523855     ZBoe    T    C        0      0        2 
  29  chr29_11523855     ZGre    T    C        0      0        2 
  29  chr29_11523855     ZHar    T    C        0      0        2 
  29  chr29_11523855   Sample    T    C        1      2        2 
  29  chr29_11526614     AAsi    T    C        0      0        2 
  29  chr29_11526614     AKia    T    C        0      0        2 
  29  chr29_11526614     AOna    T    C        0      0        2 
  29  chr29_11526614     ASom    T    C        0      0        2 
  29  chr29_11526614     HCab    T    C        1      2        2 
  29  chr29_11526614     HPrz    T    C        1      2        2 
  29  chr29_11526614     ZBoe    T    C        0      0        2 
  29  chr29_11526614     ZGre    T    C        0      0        2 
  29  chr29_11526614     ZHar    T    C        0      0        2 
  29  chr29_11526614   Sample    T    C        1      2        2 
  29  chr29_11532509     AAsi    A    G        1      2        2 
  29  chr29_11532509     AKia    A    G        0      0        2 
  29  chr29_11532509     AOna    A    G        0      0        2 
  29  chr29_11532509     ASom    A    G        1      2        2 
  29  chr29_11532509     HCab    A    G        0      0        2 
  29  chr29_11532509     HPrz    A    G        0      0        2 
  29  chr29_11532509     ZBoe    A    G        0      0        2 
  29  chr29_11532509     ZGre    A    G        0      0        2 
  29  chr29_11532509     ZHar    A    G        0      0        2 
  29  chr29_11532509   Sample    A    G        0      0        2 
  29  chr29_11532981     AAsi    C    T        0      0        2 
  29  chr29_11532981     AKia    C    T        0      0        2 
  29  chr29_11532981     AOna    C    T        0      0        2 
  29  chr29_11532981     ASom    C    T        0      0        2 
  29  chr29_11532981     HCab    C    T        0      0        2 
  29  chr29_11532981     HPrz    C    T        0      0        2 
  29  chr29_11532981     ZBoe    C    T      0.5      1        2 
  29  chr29_11532981     ZGre    C    T        0      0        2 
  29  chr29_11532981     ZHar    C    T        0      0        2 
  29  chr29_11532981   Sample    C    T        0      0        2 
  29  chr29_11533676     AAsi    T    C      0.5      1        2 
  29  chr29_11533676     AKia    T    C        0      0        2 
  29  chr29_11533676     AOna    T    C        0      0        2 
  29  chr29_11533676     ASom    T    C        0      0        2 
  29  chr29_11533676     HCab    T    C        0      0        2 
  29  chr29_11533676     HPrz    T    C        0      0        2 
  29  chr29_11533676     ZBoe    T    C        0      0        2 
  29  chr29_11533676     ZGre    T    C        0      0        2 
  29  chr29_11533676     ZHar    T    C        0      0        2 
  29  chr29_11533676   Sample    T    C        0      0        2 
  29  chr29_11538698     AAsi    C    T        0      0        2 
  29  chr29_11538698     AKia    C    T        0      0        2 
  29  chr29_11538698     AOna    C    T        0      0        2 
  29  chr29_11538698     ASom    C    T        0      0        2 
  29  chr29_11538698     HCab    C    T        1      2        2 
  29  chr29_11538698     HPrz    C    T        1      2        2 
  29  chr29_11538698     ZBoe    C    T        0      0        2 
  29  chr29_11538698     ZGre    C    T        0      0        2 
  29  chr29_11538698     ZHar    C    T        0      0        2 
  29  chr29_11538698   Sample    C    T        1      2        2 
  29  chr29_11538938     AAsi    T    C      0.5      1        2 
  29  chr29_11538938     AKia    T    C        0      0        2 
  29  chr29_11538938     AOna    T    C        0      0        2 
  29  chr29_11538938     ASom    T    C        0      0        2 
  29  chr29_11538938     HCab    T    C        0      0        2 
  29  chr29_11538938     HPrz    T    C        0      0        2 
  29  chr29_11538938     ZBoe    T    C        0      0        2 
  29  chr29_11538938     ZGre    T    C        0      0        2 
  29  chr29_11538938     ZHar    T    C        0      0        2 
  29  chr29_11538938   Sample    T    C        0      0        2 
  29  chr29_11539045     AAsi    G    T        0      0        2 
  29  chr29_11539045     AKia    G    T        0      0        2 
  29  chr29_11539045     AOna    G    T        0      0        2 
  29  chr29_11539045     ASom    G    T        0      0        2 
  29  chr29_11539045     HCab    G    T      0.5      1        2 
  29  chr29_11539045     HPrz    G    T        0      0        2 
  29  chr29_11539045     ZBoe    G    T        0      0        2 
  29  chr29_11539045     ZGre    G    T        0      0        2 
  29  chr29_11539045     ZHar    G    T        0      0        2 
  29  chr29_11539045   Sample    G    T        0      0        2 
  29  chr29_11540215     AAsi    A    G        0      0        2 
  29  chr29_11540215     AKia    A    G        0      0        2 
  29  chr29_11540215     AOna    A    G        0      0        2 
  29  chr29_11540215     ASom    A    G        0      0        2 
  29  chr29_11540215     HCab    A    G      0.5      1        2 
  29  chr29_11540215     HPrz    A    G        0      0        2 
  29  chr29_11540215     ZBoe    A    G        0      0        2 
  29  chr29_11540215     ZGre    A    G        0      0        2 
  29  chr29_11540215     ZHar    A    G        0      0        2 
  29  chr29_11540215   Sample    A    G        0      0        2 
  29  chr29_11542461     AAsi    G    T        0      0        2 
  29  chr29_11542461     AKia    G    T        0      0        2 
  29  chr29_11542461     AOna    G    T        0      0        2 
  29  chr29_11542461     ASom    G    T        0      0        2 
  29  chr29_11542461     HCab    G    T        0      0        2 
  29  chr29_11542461     HPrz    G    T        0      0        2 
  29  chr29_11542461     ZBoe    G    T      0.5      1        2 
  29  chr29_11542461     ZGre    G    T        0      0        2 
  29  chr29_11542461     ZHar    G    T        0      0        2 
  29  chr29_11542461   Sample    G    T        0      0        2 
  29  chr29_11542697     AAsi    A    C        0      0        2 
  29  chr29_11542697     AKia    A    C      0.5      1        2 
  29  chr29_11542697     AOna    A    C        0      0        2 
  29  chr29_11542697     ASom    A    C        0      0        2 
  29  chr29_11542697     HCab    A    C        0      0        2 
  29  chr29_11542697     HPrz    A    C        0      0        2 
  29  chr29_11542697     ZBoe    A    C        0      0        2 
  29  chr29_11542697     ZGre    A    C        0      0        2 
  29  chr29_11542697     ZHar    A    C        0      0        2 
  29  chr29_11542697   Sample    A    C        0      0        2 
  29  chr29_11544275     AAsi    G    C        0      0        2 
  29  chr29_11544275     AKia    G    C        0      0        2 
  29  chr29_11544275     AOna    G    C        0      0        2 
  29  chr29_11544275     ASom    G    C        0      0        2 
  29  chr29_11544275     HCab    G    C        1      2        2 
  29  chr29_11544275     HPrz    G    C        1      2        2 
  29  chr29_11544275     ZBoe    G    C        0      0        2 
  29  chr29_11544275     ZGre    G    C        0      0        2 
  29  chr29_11544275     ZHar    G    C        0      0        2 
  29  chr29_11544275   Sample    G    C        1      2        2 
  29  chr29_11547341     AAsi    T    C        0      0        2 
  29  chr29_11547341     AKia    T    C        0      0        2 
  29  chr29_11547341     AOna    T    C        0      0        2 
  29  chr29_11547341     ASom    T    C        0      0        2 
  29  chr29_11547341     HCab    T    C        1      2        2 
  29  chr29_11547341     HPrz    T    C        1      2        2 
  29  chr29_11547341     ZBoe    T    C        0      0        2 
  29  chr29_11547341     ZGre    T    C        0      0        2 
  29  chr29_11547341     ZHar    T    C        0      0        2 
  29  chr29_11547341   Sample    T    C        1      2        2 
  29  chr29_11548204     AAsi    A    G        0      0        2 
  29  chr29_11548204     AKia    A    G        0      0        2 
  29  chr29_11548204     AOna    A    G        0      0        2 
  29  chr29_11548204     ASom    A    G        0      0        2 
  29  chr29_11548204     HCab    A    G      0.5      1        2 
  29  chr29_11548204     HPrz    A    G        1      2        2 
  29  chr29_11548204     ZBoe    A    G        0      0        2 
  29  chr29_11548204     ZGre    A    G        0      0        2 
  29  chr29_11548204     ZHar    A    G        0      0        2 
  29  chr29_11548204   Sample    A    G        1      2        2 
  29  chr29_11550129     AAsi    G    T        0      0        2 
  29  chr29_11550129     AKia    G    T        0      0        2 
  29  chr29_11550129     AOna    G    T        0      0        2 
  29  chr29_11550129     ASom    G    T        0      0        2 
  29  chr29_11550129     HCab    G    T        0      0        2 
  29  chr29_11550129     HPrz    G    T        0      0        2 
  29  chr29_11550129     ZBoe    G    T        1      2        2 
  29  chr29_11550129     ZGre    G    T        0      0        2 
  29  chr29_11550129     ZHar    G    T        0      0        2 
  29  chr29_11550129   Sample    G    T        0      0        2 
  29  chr29_11550830     AAsi    T    C        0      0        2 
  29  chr29_11550830     AKia    T    C        0      0        2 
  29  chr29_11550830     AOna    T    C        0      0        2 
  29  chr29_11550830     ASom    T    C        0      0        2 
  29  chr29_11550830     HCab    T    C        0      0        2 
  29  chr29_11550830     HPrz    T    C        0      0        2 
  29  chr29_11550830     ZBoe    T    C        0      0        2 
  29  chr29_11550830     ZGre    T    C      0.5      1        2 
  29  chr29_11550830     ZHar    T    C        0      0        2 
  29  chr29_11550830   Sample    T    C        0      0        2 
  29  chr29_11554034     AAsi    C    T        0      0        2 
  29  chr29_11554034     AKia    C    T        0      0        2 
  29  chr29_11554034     AOna    C    T        0      0        2 
  29  chr29_11554034     ASom    C    T        0      0        2 
  29  chr29_11554034     HCab    C    T        1      2        2 
  29  chr29_11554034     HPrz    C    T      0.5      1        2 
  29  chr29_11554034     ZBoe    C    T        0      0        2 
  29  chr29_11554034     ZGre    C    T        0      0        2 
  29  chr29_11554034     ZHar    C    T        0      0        2 
  29  chr29_11554034   Sample    C    T        1      2        2 
  29  chr29_11555536     AAsi    A    C        0      0        2 
  29  chr29_11555536     AKia    A    C      0.5      1        2 
  29  chr29_11555536     AOna    A    C        1      2        2 
  29  chr29_11555536     ASom    A    C        0      0        2 
  29  chr29_11555536     HCab    A    C        0      0        2 
  29  chr29_11555536     HPrz    A    C        0      0        2 
  29  chr29_11555536     ZBoe    A    C        0      0        2 
  29  chr29_11555536     ZGre    A    C        0      0        2 
  29  chr29_11555536     ZHar    A    C        0      0        2 
  29  chr29_11555536   Sample    A    C        0      0        2 
  29  chr29_11556182     AAsi    G    A        0      0        2 
  29  chr29_11556182     AKia    G    A        0      0        2 
  29  chr29_11556182     AOna    G    A        0      0        2 
  29  chr29_11556182     ASom    G    A        0      0        2 
  29  chr29_11556182     HCab    G    A        1      2        2 
  29  chr29_11556182     HPrz    G    A        1      2        2 
  29  chr29_11556182     ZBoe    G    A        0      0        2 
  29  chr29_11556182     ZGre    G    A        0      0        2 
  29  chr29_11556182     ZHar    G    A        0      0        2 
  29  chr29_11556182   Sample    G    A        0      0        2 
  29  chr29_11560587     AAsi    A    G        0      0        2 
  29  chr29_11560587     AKia    A    G        0      0        2 
  29  chr29_11560587     AOna    A    G        0      0        2 
  29  chr29_11560587     ASom    A    G        0      0        2 
  29  chr29_11560587     HCab    A    G      0.5      1        2 
  29  chr29_11560587     HPrz    A    G        1      2        2 
  29  chr29_11560587     ZBoe    A    G        0      0        2 
  29  chr29_11560587     ZGre    A    G        0      0        2 
  29  chr29_11560587     ZHar    A    G        0      0        2 
  29  chr29_11560587   Sample    A    G        1      2        2 
  29  chr29_11561373     AAsi    C    T        0      0        2 
  29  chr29_11561373     AKia    C    T        0      0        2 
  29  chr29_11561373     AOna    C    T        0      0        2 
  29  chr29_11561373     ASom    C    T        1      2        2 
  29  chr29_11561373     HCab    C    T        0      0        2 
  29  chr29_11561373     HPrz    C    T        0      0        2 
  29  chr29_11561373     ZBoe    C    T        0      0        2 
  29  chr29_11561373     ZGre    C    T        0      0        2 
  29  chr29_11561373     ZHar    C    T        0      0        2 
  29  chr29_11561373   Sample    C    T        0      0        2 
  29  chr29_11563611     AAsi    C    T        0      0        2 
  29  chr29_11563611     AKia    C    T        0      0        2 
  29  chr29_11563611     AOna    C    T        0      0        2 
  29  chr29_11563611     ASom    C    T        0      0        2 
  29  chr29_11563611     HCab    C    T        1      2        2 
  29  chr29_11563611     HPrz    C    T        1      2        2 
  29  chr29_11563611     ZBoe    C    T        0      0        2 
  29  chr29_11563611     ZGre    C    T        0      0        2 
  29  chr29_11563611     ZHar    C    T        0      0        2 
  29  chr29_11563611   Sample    C    T        1      2        2 
  29  chr29_11563926     AAsi    G    T        0      0        2 
  29  chr29_11563926     AKia    G    T        0      0        2 
  29  chr29_11563926     AOna    G    T        0      0        2 
  29  chr29_11563926     ASom    G    T        0      0        2 
  29  chr29_11563926     HCab    G    T        0      0        2 
  29  chr29_11563926     HPrz    G    T        0      0        2 
  29  chr29_11563926     ZBoe    G    T      0.5      1        2 
  29  chr29_11563926     ZGre    G    T        0      0        2 
  29  chr29_11563926     ZHar    G    T        0      0        2 
  29  chr29_11563926   Sample    G    T        0      0        2 
  29  chr29_11575947     AAsi    T    C        0      0        2 
  29  chr29_11575947     AKia    T    C        0      0        2 
  29  chr29_11575947     AOna    T    C        0      0        2 
  29  chr29_11575947     ASom    T    C        0      0        2 
  29  chr29_11575947     HCab    T    C        1      2        2 
  29  chr29_11575947     HPrz    T    C        1      2        2 
  29  chr29_11575947     ZBoe    T    C        0      0        2 
  29  chr29_11575947     ZGre    T    C        0      0        2 
  29  chr29_11575947     ZHar    T    C        0      0        2 
  29  chr29_11575947   Sample    T    C        1      2        2 
  29  chr29_11577230     AAsi    A    G        0      0        2 
  29  chr29_11577230     AKia    A    G        0      0        2 
  29  chr29_11577230     AOna    A    G        0      0        2 
  29  chr29_11577230     ASom    A    G        0      0        2 
  29  chr29_11577230     HCab    A    G        0      0        2 
  29  chr29_11577230     HPrz    A    G        0      0        2 
  29  chr29_11577230     ZBoe    A    G        0      0        2 
  29  chr29_11577230     ZGre    A    G        1      2        2 
  29  chr29_11577230     ZHar    A    G        0      0        2 
  29  chr29_11577230   Sample    A    G        0      0        2 
  29  chr29_11584713     AAsi    A    G        0      0        2 
  29  chr29_11584713     AKia    A    G        0      0        2 
  29  chr29_11584713     AOna    A    G        0      0        2 
  29  chr29_11584713     ASom    A    G        0      0        2 
  29  chr29_11584713     HCab    A    G        0      0        2 
  29  chr29_11584713     HPrz    A    G        0      0        2 
  29  chr29_11584713     ZBoe    A    G      0.5      1        2 
  29  chr29_11584713     ZGre    A    G        0      0        2 
  29  chr29_11584713     ZHar    A    G        0      0        2 
  29  chr29_11584713   Sample    A    G        0      0        2 
  29  chr29_11588818     AAsi    A    G        1      2        2 
  29  chr29_11588818     AKia    A    G        0      0        2 
  29  chr29_11588818     AOna    A    G        0      0        2 
  29  chr29_11588818     ASom    A    G        1      2        2 
  29  chr29_11588818     HCab    A    G        0      0        2 
  29  chr29_11588818     HPrz    A    G        0      0        2 
  29  chr29_11588818     ZBoe    A    G        0      0        2 
  29  chr29_11588818     ZGre    A    G        0      0        2 
  29  chr29_11588818     ZHar    A    G        0      0        2 
  29  chr29_11588818   Sample    A    G        0      0        2 
  29  chr29_11596448     AAsi    A    C        0      0        2 
  29  chr29_11596448     AKia    A    C        0      0        2 
  29  chr29_11596448     AOna    A    C        0      0        2 
  29  chr29_11596448     ASom    A    C        0      0        2 
  29  chr29_11596448     HCab    A    C        1      2        2 
  29  chr29_11596448     HPrz    A    C        1      2        2 
  29  chr29_11596448     ZBoe    A    C        0      0        2 
  29  chr29_11596448     ZGre    A    C        0      0        2 
  29  chr29_11596448     ZHar    A    C        0      0        2 
  29  chr29_11596448   Sample    A    C        1      2        2 
  29  chr29_11605299     AAsi    T    C        0      0        2 
  29  chr29_11605299     AKia    T    C        0      0        2 
  29  chr29_11605299     AOna    T    C        0      0        2 
  29  chr29_11605299     ASom    T    C        0      0        2 
  29  chr29_11605299     HCab    T    C        1      2        2 
  29  chr29_11605299     HPrz    T    C        1      2        2 
  29  chr29_11605299     ZBoe    T    C        0      0        2 
  29  chr29_11605299     ZGre    T    C        0      0        2 
  29  chr29_11605299     ZHar    T    C        0      0        2 
  29  chr29_11605299   Sample    T    C        1      2        2 
  29  chr29_11607552     AAsi    T    G        0      0        2 
  29  chr29_11607552     AKia    T    G        0      0        2 
  29  chr29_11607552     AOna    T    G        0      0        2 
  29  chr29_11607552     ASom    T    G        1      2        2 
  29  chr29_11607552     HCab    T    G        0      0        2 
  29  chr29_11607552     HPrz    T    G        0      0        2 
  29  chr29_11607552     ZBoe    T    G        0      0        2 
  29  chr29_11607552     ZGre    T    G        0      0        2 
  29  chr29_11607552     ZHar    T    G        0      0        2 
  29  chr29_11607552   Sample    T    G        0      0        2 
  29  chr29_11608275     AAsi    A    G        0      0        2 
  29  chr29_11608275     AKia    A    G        0      0        2 
  29  chr29_11608275     AOna    A    G        0      0        2 
  29  chr29_11608275     ASom    A    G        0      0        2 
  29  chr29_11608275     HCab    A    G      0.5      1        2 
  29  chr29_11608275     HPrz    A    G        0      0        2 
  29  chr29_11608275     ZBoe    A    G        0      0        2 
  29  chr29_11608275     ZGre    A    G        0      0        2 
  29  chr29_11608275     ZHar    A    G        0      0        2 
  29  chr29_11608275   Sample    A    G        0      0        2 
  29  chr29_11638939     AAsi    C    A        0      0        2 
  29  chr29_11638939     AKia    C    A        0      0        2 
  29  chr29_11638939     AOna    C    A        0      0        2 
  29  chr29_11638939     ASom    C    A        0      0        2 
  29  chr29_11638939     HCab    C    A        1      2        2 
  29  chr29_11638939     HPrz    C    A        1      2        2 
  29  chr29_11638939     ZBoe    C    A        0      0        2 
  29  chr29_11638939     ZGre    C    A        0      0        2 
  29  chr29_11638939     ZHar    C    A        0      0        2 
  29  chr29_11638939   Sample    C    A        1      2        2 
  29  chr29_11650751     AAsi    C    T      0.5      1        2 
  29  chr29_11650751     AKia    C    T        0      0        2 
  29  chr29_11650751     AOna    C    T        0      0        2 
  29  chr29_11650751     ASom    C    T        0      0        2 
  29  chr29_11650751     HCab    C    T        0      0        2 
  29  chr29_11650751     HPrz    C    T        0      0        2 
  29  chr29_11650751     ZBoe    C    T        0      0        2 
  29  chr29_11650751     ZGre    C    T        0      0        2 
  29  chr29_11650751     ZHar    C    T        0      0        2 
  29  chr29_11650751   Sample    C    T        0      0        2 
  29  chr29_11652517     AAsi    C    A        0      0        2 
  29  chr29_11652517     AKia    C    A        0      0        2 
  29  chr29_11652517     AOna    C    A        1      2        2 
  29  chr29_11652517     ASom    C    A        0      0        2 
  29  chr29_11652517     HCab    C    A        0      0        2 
  29  chr29_11652517     HPrz    C    A        0      0        2 
  29  chr29_11652517     ZBoe    C    A        0      0        2 
  29  chr29_11652517     ZGre    C    A        0      0        2 
  29  chr29_11652517     ZHar    C    A        0      0        2 
  29  chr29_11652517   Sample    C    A        0      0        2 
  29  chr29_11655361     AAsi    G    A        0      0        2 
  29  chr29_11655361     AKia    G    A        0      0        2 
  29  chr29_11655361     AOna    G    A        0      0        2 
  29  chr29_11655361     ASom    G    A        0      0        2 
  29  chr29_11655361     HCab    G    A        0      0        2 
  29  chr29_11655361     HPrz    G    A        0      0        2 
  29  chr29_11655361     ZBoe    G    A      0.5      1        2 
  29  chr29_11655361     ZGre    G    A        0      0        2 
  29  chr29_11655361     ZHar    G    A        0      0        2 
  29  chr29_11655361   Sample    G    A        0      0        2 
  29  chr29_11658649     AAsi    A    G        0      0        2 
  29  chr29_11658649     AKia    A    G        1      2        2 
  29  chr29_11658649     AOna    A    G        0      0        2 
  29  chr29_11658649     ASom    A    G        0      0        2 
  29  chr29_11658649     HCab    A    G        0      0        2 
  29  chr29_11658649     HPrz    A    G        0      0        2 
  29  chr29_11658649     ZBoe    A    G        0      0        2 
  29  chr29_11658649     ZGre    A    G        0      0        2 
  29  chr29_11658649     ZHar    A    G        0      0        2 
  29  chr29_11658649   Sample    A    G        0      0        2 
  29  chr29_11660765     AAsi    T    C        0      0        2 
  29  chr29_11660765     AKia    T    C        0      0        2 
  29  chr29_11660765     AOna    T    C        0      0        2 
  29  chr29_11660765     ASom    T    C        0      0        2 
  29  chr29_11660765     HCab    T    C        1      2        2 
  29  chr29_11660765     HPrz    T    C        1      2        2 
  29  chr29_11660765     ZBoe    T    C        0      0        2 
  29  chr29_11660765     ZGre    T    C        0      0        2 
  29  chr29_11660765     ZHar    T    C        0      0        2 
  29  chr29_11660765   Sample    T    C        1      2        2 
  29  chr29_11662815     AAsi    T    G        0      0        2 
  29  chr29_11662815     AKia    T    G        0      0        2 
  29  chr29_11662815     AOna    T    G        0      0        2 
  29  chr29_11662815     ASom    T    G        0      0        2 
  29  chr29_11662815     HCab    T    G        1      2        2 
  29  chr29_11662815     HPrz    T    G        1      2        2 
  29  chr29_11662815     ZBoe    T    G        0      0        2 
  29  chr29_11662815     ZGre    T    G        0      0        2 
  29  chr29_11662815     ZHar    T    G        0      0        2 
  29  chr29_11662815   Sample    T    G        1      2        2 
  29  chr29_11674416     AAsi    G    T        0      0        2 
  29  chr29_11674416     AKia    G    T        0      0        2 
  29  chr29_11674416     AOna    G    T        0      0        2 
  29  chr29_11674416     ASom    G    T        0      0        2 
  29  chr29_11674416     HCab    G    T        0      0        2 
  29  chr29_11674416     HPrz    G    T        0      0        2 
  29  chr29_11674416     ZBoe    G    T        0      0        2 
  29  chr29_11674416     ZGre    G    T        1      2        2 
  29  chr29_11674416     ZHar    G    T        0      0        2 
  29  chr29_11674416   Sample    G    T        0      0        2 
  29  chr29_11678820     AAsi    G    A        0      0        2 
  29  chr29_11678820     AKia    G    A        0      0        2 
  29  chr29_11678820     AOna    G    A        0      0        2 
  29  chr29_11678820     ASom    G    A        0      0        2 
  29  chr29_11678820     HCab    G    A        0      0        2 
  29  chr29_11678820     HPrz    G    A        0      0        2 
  29  chr29_11678820     ZBoe    G    A      0.5      1        2 
  29  chr29_11678820     ZGre    G    A        0      0        2 
  29  chr29_11678820     ZHar    G    A        0      0        2 
  29  chr29_11678820   Sample    G    A        0      0        2 
  29  chr29_11678926     AAsi    A    G        0      0        2 
  29  chr29_11678926     AKia    A    G        0      0        2 
  29  chr29_11678926     AOna    A    G        0      0        2 
  29  chr29_11678926     ASom    A    G        0      0        2 
  29  chr29_11678926     HCab    A    G        1      2        2 
  29  chr29_11678926     HPrz    A    G        1      2        2 
  29  chr29_11678926     ZBoe    A    G        0      0        2 
  29  chr29_11678926     ZGre    A    G        0      0        2 
  29  chr29_11678926     ZHar    A    G        0      0        2 
  29  chr29_11678926   Sample    A    G        1      2        2 
  29  chr29_11683378     AAsi    T    C        0      0        2 
  29  chr29_11683378     AKia    T    C        1      2        2 
  29  chr29_11683378     AOna    T    C        0      0        2 
  29  chr29_11683378     ASom    T    C        0      0        2 
  29  chr29_11683378     HCab    T    C        0      0        2 
  29  chr29_11683378     HPrz    T    C        0      0        2 
  29  chr29_11683378     ZBoe    T    C        0      0        2 
  29  chr29_11683378     ZGre    T    C        0      0        2 
  29  chr29_11683378     ZHar    T    C        0      0        2 
  29  chr29_11683378   Sample    T    C        0      0        2 
  29  chr29_11685159     AAsi    A    G        0      0        2 
  29  chr29_11685159     AKia    A    G        0      0        2 
  29  chr29_11685159     AOna    A    G        0      0        2 
  29  chr29_11685159     ASom    A    G        0      0        2 
  29  chr29_11685159     HCab    A    G        1      2        2 
  29  chr29_11685159     HPrz    A    G        1      2        2 
  29  chr29_11685159     ZBoe    A    G        0      0        2 
  29  chr29_11685159     ZGre    A    G        0      0        2 
  29  chr29_11685159     ZHar    A    G        0      0        2 
  29  chr29_11685159   Sample    A    G        1      2        2 
  29  chr29_11689095     AAsi    C    T        0      0        2 
  29  chr29_11689095     AKia    C    T        0      0        2 
  29  chr29_11689095     AOna    C    T        0      0        2 
  29  chr29_11689095     ASom    C    T        0      0        2 
  29  chr29_11689095     HCab    C    T        0      0        2 
  29  chr29_11689095     HPrz    C    T        0      0        2 
  29  chr29_11689095     ZBoe    C    T        0      0        2 
  29  chr29_11689095     ZGre    C    T        1      2        2 
  29  chr29_11689095     ZHar    C    T        0      0        2 
  29  chr29_11689095   Sample    C    T        0      0        2 
  29  chr29_11701240     AAsi    A    G        0      0        2 
  29  chr29_11701240     AKia    A    G        0      0        2 
  29  chr29_11701240     AOna    A    G        0      0        2 
  29  chr29_11701240     ASom    A    G        0      0        2 
  29  chr29_11701240     HCab    A    G        0      0        2 
  29  chr29_11701240     HPrz    A    G        0      0        2 
  29  chr29_11701240     ZBoe    A    G        0      0        2 
  29  chr29_11701240     ZGre    A    G        1      2        2 
  29  chr29_11701240     ZHar    A    G        0      0        2 
  29  chr29_11701240   Sample    A    G        0      0        2 
  29  chr29_11706198     AAsi    G    C        0      0        2 
  29  chr29_11706198     AKia    G    C        0      0        2 
  29  chr29_11706198     AOna    G    C        0      0        2 
  29  chr29_11706198     ASom    G    C        0      0        2 
  29  chr29_11706198     HCab    G    C        1      2        2 
  29  chr29_11706198     HPrz    G    C        1      2        2 
  29  chr29_11706198     ZBoe    G    C        0      0        2 
  29  chr29_11706198     ZGre    G    C        0      0        2 
  29  chr29_11706198     ZHar    G    C        0      0        2 
  29  chr29_11706198   Sample    G    C        1      2        2 
  29  chr29_11709801     AAsi    C    G        0      0        2 
  29  chr29_11709801     AKia    C    G        0      0        2 
  29  chr29_11709801     AOna    C    G        1      2        2 
  29  chr29_11709801     ASom    C    G        0      0        2 
  29  chr29_11709801     HCab    C    G        0      0        2 
  29  chr29_11709801     HPrz    C    G        0      0        2 
  29  chr29_11709801     ZBoe    C    G        0      0        2 
  29  chr29_11709801     ZGre    C    G        0      0        2 
  29  chr29_11709801     ZHar    C    G        0      0        2 
  29  chr29_11709801   Sample    C    G        0      0        2 
  29  chr29_11714616     AAsi    T    C        0      0        2 
  29  chr29_11714616     AKia    T    C        0      0        2 
  29  chr29_11714616     AOna    T    C        0      0        2 
  29  chr29_11714616     ASom    T    C      0.5      1        2 
  29  chr29_11714616     HCab    T    C        0      0        2 
  29  chr29_11714616     HPrz    T    C        0      0        2 
  29  chr29_11714616     ZBoe    T    C        0      0        2 
  29  chr29_11714616     ZGre    T    C        0      0        2 
  29  chr29_11714616     ZHar    T    C        0      0        2 
  29  chr29_11714616   Sample    T    C        0      0        2 
  29  chr29_11719923     AAsi    G    T        0      0        2 
  29  chr29_11719923     AKia    G    T        0      0        2 
  29  chr29_11719923     AOna    G    T        0      0        2 
  29  chr29_11719923     ASom    G    T        0      0        2 
  29  chr29_11719923     HCab    G    T        1      2        2 
  29  chr29_11719923     HPrz    G    T        1      2        2 
  29  chr29_11719923     ZBoe    G    T        0      0        2 
  29  chr29_11719923     ZGre    G    T        0      0        2 
  29  chr29_11719923     ZHar    G    T        0      0        2 
  29  chr29_11719923   Sample    G    T        1      2        2 
  29  chr29_11721973     AAsi    A    T        0      0        2 
  29  chr29_11721973     AKia    A    T        0      0        2 
  29  chr29_11721973     AOna    A    T        0      0        2 
  29  chr29_11721973     ASom    A    T        0      0        2 
  29  chr29_11721973     HCab    A    T        1      2        2 
  29  chr29_11721973     HPrz    A    T        1      2        2 
  29  chr29_11721973     ZBoe    A    T        0      0        2 
  29  chr29_11721973     ZGre    A    T        0      0        2 
  29  chr29_11721973     ZHar    A    T        0      0        2 
  29  chr29_11721973   Sample    A    T        1      2        2 
  29  chr29_11723794     AAsi    T    C        0      0        2 
  29  chr29_11723794     AKia    T    C        0      0        2 
  29  chr29_11723794     AOna    T    C        0      0        2 
  29  chr29_11723794     ASom    T    C        0      0        2 
  29  chr29_11723794     HCab    T    C        1      2        2 
  29  chr29_11723794     HPrz    T    C        1      2        2 
  29  chr29_11723794     ZBoe    T    C        0      0        2 
  29  chr29_11723794     ZGre    T    C        0      0        2 
  29  chr29_11723794     ZHar    T    C        0      0        2 
  29  chr29_11723794   Sample    T    C        1      2        2 
  29  chr29_11724621     AAsi    A    G      0.5      1        2 
  29  chr29_11724621     AKia    A    G        0      0        2 
  29  chr29_11724621     AOna    A    G        0      0        2 
  29  chr29_11724621     ASom    A    G      0.5      1        2 
  29  chr29_11724621     HCab    A    G        0      0        2 
  29  chr29_11724621     HPrz    A    G        0      0        2 
  29  chr29_11724621     ZBoe    A    G        0      0        2 
  29  chr29_11724621     ZGre    A    G        0      0        2 
  29  chr29_11724621     ZHar    A    G        0      0        2 
  29  chr29_11724621   Sample    A    G        0      0        2 
  29  chr29_11727236     AAsi    G    T        0      0        2 
  29  chr29_11727236     AKia    G    T        0      0        2 
  29  chr29_11727236     AOna    G    T        0      0        2 
  29  chr29_11727236     ASom    G    T        0      0        2 
  29  chr29_11727236     HCab    G    T        0      0        2 
  29  chr29_11727236     HPrz    G    T        0      0        2 
  29  chr29_11727236     ZBoe    G    T        0      0        2 
  29  chr29_11727236     ZGre    G    T        0      0        2 
  29  chr29_11727236     ZHar    G    T        1      2        2 
  29  chr29_11727236   Sample    G    T        0      0        2 
  29  chr29_11728438     AAsi    T    C        0      0        2 
  29  chr29_11728438     AKia    T    C        0      0        2 
  29  chr29_11728438     AOna    T    C        0      0        2 
  29  chr29_11728438     ASom    T    C        0      0        2 
  29  chr29_11728438     HCab    T    C        1      2        2 
  29  chr29_11728438     HPrz    T    C        1      2        2 
  29  chr29_11728438     ZBoe    T    C        0      0        2 
  29  chr29_11728438     ZGre    T    C        0      0        2 
  29  chr29_11728438     ZHar    T    C        0      0        2 
  29  chr29_11728438   Sample    T    C        1      2        2 
  29  chr29_11728851     AAsi    A    G        0      0        2 
  29  chr29_11728851     AKia    A    G        0      0        2 
  29  chr29_11728851     AOna    A    G        1      2        2 
  29  chr29_11728851     ASom    A    G        0      0        2 
  29  chr29_11728851     HCab    A    G        0      0        2 
  29  chr29_11728851     HPrz    A    G        0      0        2 
  29  chr29_11728851     ZBoe    A    G        1      2        2 
  29  chr29_11728851     ZGre    A    G      0.5      1        2 
  29  chr29_11728851     ZHar    A    G        0      0        2 
  29  chr29_11728851   Sample    A    G        0      0        2 
  29  chr29_11731556     AAsi    A    G      0.5      1        2 
  29  chr29_11731556     AKia    A    G        0      0        2 
  29  chr29_11731556     AOna    A    G        0      0        2 
  29  chr29_11731556     ASom    A    G        1      2        2 
  29  chr29_11731556     HCab    A    G        0      0        2 
  29  chr29_11731556     HPrz    A    G        0      0        2 
  29  chr29_11731556     ZBoe    A    G        0      0        2 
  29  chr29_11731556     ZGre    A    G        0      0        2 
  29  chr29_11731556     ZHar    A    G        0      0        2 
  29  chr29_11731556   Sample    A    G        0      0        2 
  29  chr29_11734345     AAsi    T    G        0      0        2 
  29  chr29_11734345     AKia    T    G        0      0        2 
  29  chr29_11734345     AOna    T    G        0      0        2 
  29  chr29_11734345     ASom    T    G        0      0        2 
  29  chr29_11734345     HCab    T    G        1      2        2 
  29  chr29_11734345     HPrz    T    G        1      2        2 
  29  chr29_11734345     ZBoe    T    G        0      0        2 
  29  chr29_11734345     ZGre    T    G        0      0        2 
  29  chr29_11734345     ZHar    T    G        0      0        2 
  29  chr29_11734345   Sample    T    G        1      2        2 
  29  chr29_11735713     AAsi    C    T        0      0        2 
  29  chr29_11735713     AKia    C    T        0      0        2 
  29  chr29_11735713     AOna    C    T        0      0        2 
  29  chr29_11735713     ASom    C    T        0      0        2 
  29  chr29_11735713     HCab    C    T        1      2        2 
  29  chr29_11735713     HPrz    C    T        1      2        2 
  29  chr29_11735713     ZBoe    C    T        0      0        2 
  29  chr29_11735713     ZGre    C    T        0      0        2 
  29  chr29_11735713     ZHar    C    T        0      0        2 
  29  chr29_11735713   Sample    C    T        1      2        2 
  29  chr29_11737733     AAsi    A    G        0      0        2 
  29  chr29_11737733     AKia    A    G        0      0        2 
  29  chr29_11737733     AOna    A    G        0      0        2 
  29  chr29_11737733     ASom    A    G        0      0        2 
  29  chr29_11737733     HCab    A    G        1      2        2 
  29  chr29_11737733     HPrz    A    G        1      2        2 
  29  chr29_11737733     ZBoe    A    G        0      0        2 
  29  chr29_11737733     ZGre    A    G        0      0        2 
  29  chr29_11737733     ZHar    A    G        0      0        2 
  29  chr29_11737733   Sample    A    G        1      2        2 
  29  chr29_11747691     AAsi    G    T        0      0        2 
  29  chr29_11747691     AKia    G    T        0      0        2 
  29  chr29_11747691     AOna    G    T        0      0        2 
  29  chr29_11747691     ASom    G    T        0      0        2 
  29  chr29_11747691     HCab    G    T        0      0        2 
  29  chr29_11747691     HPrz    G    T        0      0        2 
  29  chr29_11747691     ZBoe    G    T      0.5      1        2 
  29  chr29_11747691     ZGre    G    T        0      0        2 
  29  chr29_11747691     ZHar    G    T        0      0        2 
  29  chr29_11747691   Sample    G    T        0      0        2 
  29  chr29_11753565     AAsi    C    T        0      0        2 
  29  chr29_11753565     AKia    C    T        0      0        2 
  29  chr29_11753565     AOna    C    T        0      0        2 
  29  chr29_11753565     ASom    C    T        0      0        2 
  29  chr29_11753565     HCab    C    T        1      2        2 
  29  chr29_11753565     HPrz    C    T        1      2        2 
  29  chr29_11753565     ZBoe    C    T        0      0        2 
  29  chr29_11753565     ZGre    C    T        0      0        2 
  29  chr29_11753565     ZHar    C    T        0      0        2 
  29  chr29_11753565   Sample    C    T        1      2        2 
  29  chr29_11754759     AAsi    A    G        0      0        2 
  29  chr29_11754759     AKia    A    G        0      0        2 
  29  chr29_11754759     AOna    A    G        0      0        2 
  29  chr29_11754759     ASom    A    G        0      0        2 
  29  chr29_11754759     HCab    A    G        1      2        2 
  29  chr29_11754759     HPrz    A    G        1      2        2 
  29  chr29_11754759     ZBoe    A    G        0      0        2 
  29  chr29_11754759     ZGre    A    G        0      0        2 
  29  chr29_11754759     ZHar    A    G        0      0        2 
  29  chr29_11754759   Sample    A    G        1      2        2 
  29  chr29_11763937     AAsi    G    A        0      0        2 
  29  chr29_11763937     AKia    G    A        1      2        2 
  29  chr29_11763937     AOna    G    A        0      0        2 
  29  chr29_11763937     ASom    G    A        0      0        2 
  29  chr29_11763937     HCab    G    A        0      0        2 
  29  chr29_11763937     HPrz    G    A        0      0        2 
  29  chr29_11763937     ZBoe    G    A        0      0        2 
  29  chr29_11763937     ZGre    G    A        0      0        2 
  29  chr29_11763937     ZHar    G    A        0      0        2 
  29  chr29_11763937   Sample    G    A        0      0        2 
  29  chr29_11771129     AAsi    G    T      0.5      1        2 
  29  chr29_11771129     AKia    G    T        0      0        2 
  29  chr29_11771129     AOna    G    T        0      0        2 
  29  chr29_11771129     ASom    G    T      0.5      1        2 
  29  chr29_11771129     HCab    G    T        0      0        2 
  29  chr29_11771129     HPrz    G    T        0      0        2 
  29  chr29_11771129     ZBoe    G    T        0      0        2 
  29  chr29_11771129     ZGre    G    T        0      0        2 
  29  chr29_11771129     ZHar    G    T        0      0        2 
  29  chr29_11771129   Sample    G    T        0      0        2 
  29  chr29_11778807     AAsi    A    G        0      0        2 
  29  chr29_11778807     AKia    A    G        0      0        2 
  29  chr29_11778807     AOna    A    G        0      0        2 
  29  chr29_11778807     ASom    A    G        0      0        2 
  29  chr29_11778807     HCab    A    G        0      0        2 
  29  chr29_11778807     HPrz    A    G        0      0        2 
  29  chr29_11778807     ZBoe    A    G        0      0        2 
  29  chr29_11778807     ZGre    A    G        1      2        2 
  29  chr29_11778807     ZHar    A    G        1      2        2 
  29  chr29_11778807   Sample    A    G        0      0        2 
  29  chr29_11779097     AAsi    G    A        0      0        2 
  29  chr29_11779097     AKia    G    A        0      0        2 
  29  chr29_11779097     AOna    G    A        0      0        2 
  29  chr29_11779097     ASom    G    A        0      0        2 
  29  chr29_11779097     HCab    G    A        0      0        2 
  29  chr29_11779097     HPrz    G    A        0      0        2 
  29  chr29_11779097     ZBoe    G    A        1      2        2 
  29  chr29_11779097     ZGre    G    A        0      0        2 
  29  chr29_11779097     ZHar    G    A        0      0        2 
  29  chr29_11779097   Sample    G    A        0      0        2 
  29  chr29_11795355     AAsi    C    G        0      0        2 
  29  chr29_11795355     AKia    C    G        1      2        2 
  29  chr29_11795355     AOna    C    G        0      0        2 
  29  chr29_11795355     ASom    C    G        0      0        2 
  29  chr29_11795355     HCab    C    G        0      0        2 
  29  chr29_11795355     HPrz    C    G        0      0        2 
  29  chr29_11795355     ZBoe    C    G        0      0        2 
  29  chr29_11795355     ZGre    C    G        0      0        2 
  29  chr29_11795355     ZHar    C    G        0      0        2 
  29  chr29_11795355   Sample    C    G        0      0        2 
  29  chr29_11795746     AAsi    T    A        0      0        2 
  29  chr29_11795746     AKia    T    A        0      0        2 
  29  chr29_11795746     AOna    T    A        0      0        2 
  29  chr29_11795746     ASom    T    A        0      0        2 
  29  chr29_11795746     HCab    T    A        0      0        2 
  29  chr29_11795746     HPrz    T    A        0      0        2 
  29  chr29_11795746     ZBoe    T    A        0      0        2 
  29  chr29_11795746     ZGre    T    A        0      0        2 
  29  chr29_11795746     ZHar    T    A        1      2        2 
  29  chr29_11795746   Sample    T    A        0      0        2 
  29  chr29_11796959     AAsi    T    C        0      0        2 
  29  chr29_11796959     AKia    T    C      0.5      1        2 
  29  chr29_11796959     AOna    T    C        0      0        2 
  29  chr29_11796959     ASom    T    C        0      0        2 
  29  chr29_11796959     HCab    T    C        0      0        2 
  29  chr29_11796959     HPrz    T    C        0      0        2 
  29  chr29_11796959     ZBoe    T    C        0      0        2 
  29  chr29_11796959     ZGre    T    C        0      0        2 
  29  chr29_11796959     ZHar    T    C        0      0        2 
  29  chr29_11796959   Sample    T    C        0      0        2 
  29  chr29_11798192     AAsi    A    T        0      0        2 
  29  chr29_11798192     AKia    A    T        0      0        2 
  29  chr29_11798192     AOna    A    T        0      0        2 
  29  chr29_11798192     ASom    A    T        0      0        2 
  29  chr29_11798192     HCab    A    T        1      2        2 
  29  chr29_11798192     HPrz    A    T      0.5      1        2 
  29  chr29_11798192     ZBoe    A    T        0      0        2 
  29  chr29_11798192     ZGre    A    T        0      0        2 
  29  chr29_11798192     ZHar    A    T        0      0        2 
  29  chr29_11798192   Sample    A    T        1      2        2 
  29  chr29_11802082     AAsi    A    C        0      0        2 
  29  chr29_11802082     AKia    A    C        0      0        2 
  29  chr29_11802082     AOna    A    C        0      0        2 
  29  chr29_11802082     ASom    A    C        0      0        2 
  29  chr29_11802082     HCab    A    C        0      0        2 
  29  chr29_11802082     HPrz    A    C        0      0        2 
  29  chr29_11802082     ZBoe    A    C        0      0        2 
  29  chr29_11802082     ZGre    A    C        0      0        2 
  29  chr29_11802082     ZHar    A    C        1      2        2 
  29  chr29_11802082   Sample    A    C        0      0        2 
  29  chr29_11808566     AAsi    G    T        0      0        2 
  29  chr29_11808566     AKia    G    T        0      0        2 
  29  chr29_11808566     AOna    G    T        0      0        2 
  29  chr29_11808566     ASom    G    T        0      0        2 
  29  chr29_11808566     HCab    G    T        0      0        2 
  29  chr29_11808566     HPrz    G    T        0      0        2 
  29  chr29_11808566     ZBoe    G    T        0      0        2 
  29  chr29_11808566     ZGre    G    T        0      0        2 
  29  chr29_11808566     ZHar    G    T        1      2        2 
  29  chr29_11808566   Sample    G    T        0      0        2 
  29  chr29_11816220     AAsi    T    C        0      0        2 
  29  chr29_11816220     AKia    T    C        0      0        2 
  29  chr29_11816220     AOna    T    C        0      0        2 
  29  chr29_11816220     ASom    T    C        0      0        2 
  29  chr29_11816220     HCab    T    C      0.5      1        2 
  29  chr29_11816220     HPrz    T    C        1      2        2 
  29  chr29_11816220     ZBoe    T    C        0      0        2 
  29  chr29_11816220     ZGre    T    C        0      0        2 
  29  chr29_11816220     ZHar    T    C        0      0        2 
  29  chr29_11816220   Sample    T    C        0      0        2 
  29  chr29_11819037     AAsi    T    C      0.5      1        2 
  29  chr29_11819037     AKia    T    C        0      0        2 
  29  chr29_11819037     AOna    T    C        0      0        2 
  29  chr29_11819037     ASom    T    C      0.5      1        2 
  29  chr29_11819037     HCab    T    C        0      0        2 
  29  chr29_11819037     HPrz    T    C        0      0        2 
  29  chr29_11819037     ZBoe    T    C        0      0        2 
  29  chr29_11819037     ZGre    T    C        0      0        2 
  29  chr29_11819037     ZHar    T    C        0      0        2 
  29  chr29_11819037   Sample    T    C        0      0        2 
  29  chr29_11819217     AAsi    G    A        0      0        2 
  29  chr29_11819217     AKia    G    A        0      0        2 
  29  chr29_11819217     AOna    G    A        0      0        2 
  29  chr29_11819217     ASom    G    A        0      0        2 
  29  chr29_11819217     HCab    G    A        1      2        2 
  29  chr29_11819217     HPrz    G    A        1      2        2 
  29  chr29_11819217     ZBoe    G    A        0      0        2 
  29  chr29_11819217     ZGre    G    A        0      0        2 
  29  chr29_11819217     ZHar    G    A        0      0        2 
  29  chr29_11819217   Sample    G    A        1      2        2 
  29  chr29_11824287     AAsi    G    A      0.5      1        2 
  29  chr29_11824287     AKia    G    A        0      0        2 
  29  chr29_11824287     AOna    G    A        0      0        2 
  29  chr29_11824287     ASom    G    A      0.5      1        2 
  29  chr29_11824287     HCab    G    A        0      0        2 
  29  chr29_11824287     HPrz    G    A        0      0        2 
  29  chr29_11824287     ZBoe    G    A        0      0        2 
  29  chr29_11824287     ZGre    G    A        0      0        2 
  29  chr29_11824287     ZHar    G    A        0      0        2 
  29  chr29_11824287   Sample    G    A        0      0        2 
  29  chr29_11824742     AAsi    A    G        0      0        2 
  29  chr29_11824742     AKia    A    G      0.5      1        2 
  29  chr29_11824742     AOna    A    G        0      0        2 
  29  chr29_11824742     ASom    A    G        0      0        2 
  29  chr29_11824742     HCab    A    G        0      0        2 
  29  chr29_11824742     HPrz    A    G        0      0        2 
  29  chr29_11824742     ZBoe    A    G        0      0        2 
  29  chr29_11824742     ZGre    A    G        0      0        2 
  29  chr29_11824742     ZHar    A    G        0      0        2 
  29  chr29_11824742   Sample    A    G        0      0        2 
  29  chr29_11827351     AAsi    C    G        0      0        2 
  29  chr29_11827351     AKia    C    G        0      0        2 
  29  chr29_11827351     AOna    C    G        0      0        2 
  29  chr29_11827351     ASom    C    G        0      0        2 
  29  chr29_11827351     HCab    C    G        1      2        2 
  29  chr29_11827351     HPrz    C    G        1      2        2 
  29  chr29_11827351     ZBoe    C    G        0      0        2 
  29  chr29_11827351     ZGre    C    G        0      0        2 
  29  chr29_11827351     ZHar    C    G        0      0        2 
  29  chr29_11827351   Sample    C    G        1      2        2 
  29  chr29_11831686     AAsi    C    A        0      0        2 
  29  chr29_11831686     AKia    C    A        0      0        2 
  29  chr29_11831686     AOna    C    A        0      0        2 
  29  chr29_11831686     ASom    C    A        0      0        2 
  29  chr29_11831686     HCab    C    A        1      2        2 
  29  chr29_11831686     HPrz    C    A        1      2        2 
  29  chr29_11831686     ZBoe    C    A        0      0        2 
  29  chr29_11831686     ZGre    C    A        0      0        2 
  29  chr29_11831686     ZHar    C    A        0      0        2 
  29  chr29_11831686   Sample    C    A        1      2        2 
  29  chr29_11836667     AAsi    G    A        0      0        2 
  29  chr29_11836667     AKia    G    A        0      0        2 
  29  chr29_11836667     AOna    G    A      0.5      1        2 
  29  chr29_11836667     ASom    G    A        0      0        2 
  29  chr29_11836667     HCab    G    A        0      0        2 
  29  chr29_11836667     HPrz    G    A        0      0        2 
  29  chr29_11836667     ZBoe    G    A        0      0        2 
  29  chr29_11836667     ZGre    G    A        0      0        2 
  29  chr29_11836667     ZHar    G    A        0      0        2 
  29  chr29_11836667   Sample    G    A        0      0        2 
  29  chr29_11837561     AAsi    T    G        0      0        2 
  29  chr29_11837561     AKia    T    G        0      0        2 
  29  chr29_11837561     AOna    T    G        0      0        2 
  29  chr29_11837561     ASom    T    G        0      0        2 
  29  chr29_11837561     HCab    T    G        0      0        2 
  29  chr29_11837561     HPrz    T    G        0      0        2 
  29  chr29_11837561     ZBoe    T    G        1      2        2 
  29  chr29_11837561     ZGre    T    G        1      2        2 
  29  chr29_11837561     ZHar    T    G        1      2        2 
  29  chr29_11837561   Sample    T    G        0      0        2 
  29  chr29_11837607     AAsi    G    A        0      0        2 
  29  chr29_11837607     AKia    G    A        0      0        2 
  29  chr29_11837607     AOna    G    A        0      0        2 
  29  chr29_11837607     ASom    G    A        0      0        2 
  29  chr29_11837607     HCab    G    A        1      2        2 
  29  chr29_11837607     HPrz    G    A        1      2        2 
  29  chr29_11837607     ZBoe    G    A        0      0        2 
  29  chr29_11837607     ZGre    G    A        0      0        2 
  29  chr29_11837607     ZHar    G    A        0      0        2 
  29  chr29_11837607   Sample    G    A        1      2        2 
  29  chr29_11838691     AAsi    T    C      0.5      1        2 
  29  chr29_11838691     AKia    T    C        0      0        2 
  29  chr29_11838691     AOna    T    C        0      0        2 
  29  chr29_11838691     ASom    T    C      0.5      1        2 
  29  chr29_11838691     HCab    T    C        0      0        2 
  29  chr29_11838691     HPrz    T    C        0      0        2 
  29  chr29_11838691     ZBoe    T    C        0      0        2 
  29  chr29_11838691     ZGre    T    C        0      0        2 
  29  chr29_11838691     ZHar    T    C        0      0        2 
  29  chr29_11838691   Sample    T    C        0      0        2 
  29  chr29_11838841     AAsi    T    G        0      0        2 
  29  chr29_11838841     AKia    T    G        0      0        2 
  29  chr29_11838841     AOna    T    G        0      0        2 
  29  chr29_11838841     ASom    T    G        0      0        2 
  29  chr29_11838841     HCab    T    G        0      0        2 
  29  chr29_11838841     HPrz    T    G        0      0        2 
  29  chr29_11838841     ZBoe    T    G        0      0        2 
  29  chr29_11838841     ZGre    T    G        1      2        2 
  29  chr29_11838841     ZHar    T    G        0      0        2 
  29  chr29_11838841   Sample    T    G        0      0        2 
  29  chr29_11845626     AAsi    A    G        0      0        2 
  29  chr29_11845626     AKia    A    G        0      0        2 
  29  chr29_11845626     AOna    A    G        0      0        2 
  29  chr29_11845626     ASom    A    G        0      0        2 
  29  chr29_11845626     HCab    A    G        0      0        2 
  29  chr29_11845626     HPrz    A    G        0      0        2 
  29  chr29_11845626     ZBoe    A    G      0.5      1        2 
  29  chr29_11845626     ZGre    A    G        0      0        2 
  29  chr29_11845626     ZHar    A    G        0      0        2 
  29  chr29_11845626   Sample    A    G        0      0        2 
  29  chr29_11848184     AAsi    G    T        0      0        2 
  29  chr29_11848184     AKia    G    T        0      0        2 
  29  chr29_11848184     AOna    G    T        0      0        2 
  29  chr29_11848184     ASom    G    T        0      0        2 
  29  chr29_11848184     HCab    G    T        1      2        2 
  29  chr29_11848184     HPrz    G    T        1      2        2 
  29  chr29_11848184     ZBoe    G    T        0      0        2 
  29  chr29_11848184     ZGre    G    T        0      0        2 
  29  chr29_11848184     ZHar    G    T        0      0        2 
  29  chr29_11848184   Sample    G    T        1      2        2 
  29  chr29_11854331     AAsi    A    G        0      0        2 
  29  chr29_11854331     AKia    A    G        0      0        2 
  29  chr29_11854331     AOna    A    G        0      0        2 
  29  chr29_11854331     ASom    A    G        0      0        2 
  29  chr29_11854331     HCab    A    G        1      2        2 
  29  chr29_11854331     HPrz    A    G        1      2        2 
  29  chr29_11854331     ZBoe    A    G        0      0        2 
  29  chr29_11854331     ZGre    A    G        0      0        2 
  29  chr29_11854331     ZHar    A    G        0      0        2 
  29  chr29_11854331   Sample    A    G        1      2        2 
  29  chr29_11856759     AAsi    T    C        0      0        2 
  29  chr29_11856759     AKia    T    C        0      0        2 
  29  chr29_11856759     AOna    T    C        0      0        2 
  29  chr29_11856759     ASom    T    C        0      0        2 
  29  chr29_11856759     HCab    T    C        1      2        2 
  29  chr29_11856759     HPrz    T    C        1      2        2 
  29  chr29_11856759     ZBoe    T    C        0      0        2 
  29  chr29_11856759     ZGre    T    C        0      0        2 
  29  chr29_11856759     ZHar    T    C        0      0        2 
  29  chr29_11856759   Sample    T    C        1      2        2 
  29  chr29_11868885     AAsi    T    G        0      0        2 
  29  chr29_11868885     AKia    T    G        0      0        2 
  29  chr29_11868885     AOna    T    G        0      0        2 
  29  chr29_11868885     ASom    T    G        0      0        2 
  29  chr29_11868885     HCab    T    G        0      0        2 
  29  chr29_11868885     HPrz    T    G      0.5      1        2 
  29  chr29_11868885     ZBoe    T    G        0      0        2 
  29  chr29_11868885     ZGre    T    G        0      0        2 
  29  chr29_11868885     ZHar    T    G        0      0        2 
  29  chr29_11868885   Sample    T    G        0      0        2 
  29  chr29_11870044     AAsi    C    T        0      0        2 
  29  chr29_11870044     AKia    C    T        0      0        2 
  29  chr29_11870044     AOna    C    T        0      0        2 
  29  chr29_11870044     ASom    C    T        0      0        2 
  29  chr29_11870044     HCab    C    T        1      2        2 
  29  chr29_11870044     HPrz    C    T        1      2        2 
  29  chr29_11870044     ZBoe    C    T        0      0        2 
  29  chr29_11870044     ZGre    C    T        0      0        2 
  29  chr29_11870044     ZHar    C    T        0      0        2 
  29  chr29_11870044   Sample    C    T        1      2        2 
  29  chr29_11880620     AAsi    A    C        0      0        2 
  29  chr29_11880620     AKia    A    C        0      0        2 
  29  chr29_11880620     AOna    A    C        0      0        2 
  29  chr29_11880620     ASom    A    C        0      0        2 
  29  chr29_11880620     HCab    A    C        0      0        2 
  29  chr29_11880620     HPrz    A    C        0      0        2 
  29  chr29_11880620     ZBoe    A    C        0      0        2 
  29  chr29_11880620     ZGre    A    C        0      0        2 
  29  chr29_11880620     ZHar    A    C      0.5      1        2 
  29  chr29_11880620   Sample    A    C        0      0        2 
  29  chr29_11880819     AAsi    A    G        0      0        2 
  29  chr29_11880819     AKia    A    G      0.5      1        2 
  29  chr29_11880819     AOna    A    G        0      0        2 
  29  chr29_11880819     ASom    A    G        0      0        2 
  29  chr29_11880819     HCab    A    G        0      0        2 
  29  chr29_11880819     HPrz    A    G        0      0        2 
  29  chr29_11880819     ZBoe    A    G        0      0        2 
  29  chr29_11880819     ZGre    A    G        0      0        2 
  29  chr29_11880819     ZHar    A    G        0      0        2 
  29  chr29_11880819   Sample    A    G        0      0        2 
  29  chr29_11884906     AAsi    T    C        0      0        2 
  29  chr29_11884906     AKia    T    C        0      0        2 
  29  chr29_11884906     AOna    T    C        0      0        2 
  29  chr29_11884906     ASom    T    C      0.5      1        2 
  29  chr29_11884906     HCab    T    C        0      0        2 
  29  chr29_11884906     HPrz    T    C        0      0        2 
  29  chr29_11884906     ZBoe    T    C        0      0        2 
  29  chr29_11884906     ZGre    T    C        0      0        2 
  29  chr29_11884906     ZHar    T    C        0      0        2 
  29  chr29_11884906   Sample    T    C        0      0        2 
  29  chr29_11887096     AAsi    A    G        0      0        2 
  29  chr29_11887096     AKia    A    G        0      0        2 
  29  chr29_11887096     AOna    A    G        0      0        2 
  29  chr29_11887096     ASom    A    G        0      0        2 
  29  chr29_11887096     HCab    A    G        0      0        2 
  29  chr29_11887096     HPrz    A    G      0.5      1        2 
  29  chr29_11887096     ZBoe    A    G        0      0        2 
  29  chr29_11887096     ZGre    A    G        0      0        2 
  29  chr29_11887096     ZHar    A    G        0      0        2 
  29  chr29_11887096   Sample    A    G        0      0        2 
  29  chr29_11898146     AAsi    G    A        0      0        2 
  29  chr29_11898146     AKia    G    A        0      0        2 
  29  chr29_11898146     AOna    G    A        0      0        2 
  29  chr29_11898146     ASom    G    A        0      0        2 
  29  chr29_11898146     HCab    G    A        1      2        2 
  29  chr29_11898146     HPrz    G    A        1      2        2 
  29  chr29_11898146     ZBoe    G    A        0      0        2 
  29  chr29_11898146     ZGre    G    A        0      0        2 
  29  chr29_11898146     ZHar    G    A        0      0        2 
  29  chr29_11898146   Sample    G    A        1      2        2 
  29  chr29_11900702     AAsi    T    C        0      0        2 
  29  chr29_11900702     AKia    T    C      0.5      1        2 
  29  chr29_11900702     AOna    T    C      0.5      1        2 
  29  chr29_11900702     ASom    T    C        0      0        2 
  29  chr29_11900702     HCab    T    C        0      0        2 
  29  chr29_11900702     HPrz    T    C        0      0        2 
  29  chr29_11900702     ZBoe    T    C        0      0        2 
  29  chr29_11900702     ZGre    T    C        0      0        2 
  29  chr29_11900702     ZHar    T    C        0      0        2 
  29  chr29_11900702   Sample    T    C        0      0        2 
  29  chr29_11901551     AAsi    A    G        0      0        2 
  29  chr29_11901551     AKia    A    G        0      0        2 
  29  chr29_11901551     AOna    A    G        0      0        2 
  29  chr29_11901551     ASom    A    G        0      0        2 
  29  chr29_11901551     HCab    A    G        0      0        2 
  29  chr29_11901551     HPrz    A    G        0      0        2 
  29  chr29_11901551     ZBoe    A    G        0      0        2 
  29  chr29_11901551     ZGre    A    G        1      2        2 
  29  chr29_11901551     ZHar    A    G        0      0        2 
  29  chr29_11901551   Sample    A    G        0      0        2 
  29  chr29_11908033     AAsi    A    G        1      2        2 
  29  chr29_11908033     AKia    A    G        0      0        2 
  29  chr29_11908033     AOna    A    G        0      0        2 
  29  chr29_11908033     ASom    A    G      0.5      1        2 
  29  chr29_11908033     HCab    A    G        0      0        2 
  29  chr29_11908033     HPrz    A    G        0      0        2 
  29  chr29_11908033     ZBoe    A    G        0      0        2 
  29  chr29_11908033     ZGre    A    G        0      0        2 
  29  chr29_11908033     ZHar    A    G        0      0        2 
  29  chr29_11908033   Sample    A    G        0      0        2 
  29  chr29_11908996     AAsi    G    T      0.5      1        2 
  29  chr29_11908996     AKia    G    T        0      0        2 
  29  chr29_11908996     AOna    G    T        0      0        2 
  29  chr29_11908996     ASom    G    T      0.5      1        2 
  29  chr29_11908996     HCab    G    T        0      0        2 
  29  chr29_11908996     HPrz    G    T        0      0        2 
  29  chr29_11908996     ZBoe    G    T        0      0        2 
  29  chr29_11908996     ZGre    G    T        0      0        2 
  29  chr29_11908996     ZHar    G    T        0      0        2 
  29  chr29_11908996   Sample    G    T        0      0        2 
  29  chr29_11911466     AAsi    T    C        0      0        2 
  29  chr29_11911466     AKia    T    C      0.5      1        2 
  29  chr29_11911466     AOna    T    C        0      0        2 
  29  chr29_11911466     ASom    T    C        0      0        2 
  29  chr29_11911466     HCab    T    C        0      0        2 
  29  chr29_11911466     HPrz    T    C        0      0        2 
  29  chr29_11911466     ZBoe    T    C        0      0        2 
  29  chr29_11911466     ZGre    T    C        0      0        2 
  29  chr29_11911466     ZHar    T    C        0      0        2 
  29  chr29_11911466   Sample    T    C        0      0        2 
  29  chr29_11918329     AAsi    A    C        0      0        2 
  29  chr29_11918329     AKia    A    C        0      0        2 
  29  chr29_11918329     AOna    A    C        0      0        2 
  29  chr29_11918329     ASom    A    C        0      0        2 
  29  chr29_11918329     HCab    A    C        0      0        2 
  29  chr29_11918329     HPrz    A    C        0      0        2 
  29  chr29_11918329     ZBoe    A    C        0      0        2 
  29  chr29_11918329     ZGre    A    C        0      0        2 
  29  chr29_11918329     ZHar    A    C      0.5      1        2 
  29  chr29_11918329   Sample    A    C        0      0        2 
  29  chr29_11923163     AAsi    A    G        1      2        2 
  29  chr29_11923163     AKia    A    G      0.5      1        2 
  29  chr29_11923163     AOna    A    G        0      0        2 
  29  chr29_11923163     ASom    A    G      0.5      1        2 
  29  chr29_11923163     HCab    A    G        0      0        2 
  29  chr29_11923163     HPrz    A    G        0      0        2 
  29  chr29_11923163     ZBoe    A    G        0      0        2 
  29  chr29_11923163     ZGre    A    G        1      2        2 
  29  chr29_11923163     ZHar    A    G        0      0        2 
  29  chr29_11923163   Sample    A    G        0      0        2 
  29  chr29_11978991     AAsi    T    C        0      0        2 
  29  chr29_11978991     AKia    T    C        0      0        2 
  29  chr29_11978991     AOna    T    C      0.5      1        2 
  29  chr29_11978991     ASom    T    C        0      0        2 
  29  chr29_11978991     HCab    T    C        0      0        2 
  29  chr29_11978991     HPrz    T    C        0      0        2 
  29  chr29_11978991     ZBoe    T    C        0      0        2 
  29  chr29_11978991     ZGre    T    C        0      0        2 
  29  chr29_11978991     ZHar    T    C        0      0        2 
  29  chr29_11978991   Sample    T    C        0      0        2 
  29  chr29_12002348     AAsi    C    T        0      0        2 
  29  chr29_12002348     AKia    C    T        0      0        2 
  29  chr29_12002348     AOna    C    T        0      0        2 
  29  chr29_12002348     ASom    C    T        0      0        2 
  29  chr29_12002348     HCab    C    T        0      0        2 
  29  chr29_12002348     HPrz    C    T        0      0        2 
  29  chr29_12002348     ZBoe    C    T      0.5      1        2 
  29  chr29_12002348     ZGre    C    T        0      0        2 
  29  chr29_12002348     ZHar    C    T      0.5      1        2 
  29  chr29_12002348   Sample    C    T        0      0        2 
  29  chr29_12005039     AAsi    C    T        0      0        2 
  29  chr29_12005039     AKia    C    T        0      0        2 
  29  chr29_12005039     AOna    C    T        0      0        2 
  29  chr29_12005039     ASom    C    T        0      0        2 
  29  chr29_12005039     HCab    C    T        1      2        2 
  29  chr29_12005039     HPrz    C    T        1      2        2 
  29  chr29_12005039     ZBoe    C    T        0      0        2 
  29  chr29_12005039     ZGre    C    T        0      0        2 
  29  chr29_12005039     ZHar    C    T        0      0        2 
  29  chr29_12005039   Sample    C    T        1      2        2 
  29  chr29_12013309     AAsi    A    G        0      0        2 
  29  chr29_12013309     AKia    A    G        0      0        2 
  29  chr29_12013309     AOna    A    G        0      0        2 
  29  chr29_12013309     ASom    A    G        0      0        2 
  29  chr29_12013309     HCab    A    G        1      2        2 
  29  chr29_12013309     HPrz    A    G        1      2        2 
  29  chr29_12013309     ZBoe    A    G        0      0        2 
  29  chr29_12013309     ZGre    A    G        0      0        2 
  29  chr29_12013309     ZHar    A    G        0      0        2 
  29  chr29_12013309   Sample    A    G        1      2        2 
  29  chr29_12018362     AAsi    T    C        0      0        2 
  29  chr29_12018362     AKia    T    C        0      0        2 
  29  chr29_12018362     AOna    T    C        0      0        2 
  29  chr29_12018362     ASom    T    C        0      0        2 
  29  chr29_12018362     HCab    T    C      0.5      1        2 
  29  chr29_12018362     HPrz    T    C        0      0        2 
  29  chr29_12018362     ZBoe    T    C        0      0        2 
  29  chr29_12018362     ZGre    T    C        0      0        2 
  29  chr29_12018362     ZHar    T    C        0      0        2 
  29  chr29_12018362   Sample    T    C        0      0        2 
  29  chr29_12020874     AAsi    G    T        0      0        2 
  29  chr29_12020874     AKia    G    T        0      0        2 
  29  chr29_12020874     AOna    G    T        0      0        2 
  29  chr29_12020874     ASom    G    T        0      0        2 
  29  chr29_12020874     HCab    G    T        0      0        2 
  29  chr29_12020874     HPrz    G    T        0      0        2 
  29  chr29_12020874     ZBoe    G    T        0      0        2 
  29  chr29_12020874     ZGre    G    T        0      0        2 
  29  chr29_12020874     ZHar    G    T      0.5      1        2 
  29  chr29_12020874   Sample    G    T        0      0        2 
  29  chr29_12021791     AAsi    T    C        0      0        2 
  29  chr29_12021791     AKia    T    C        0      0        2 
  29  chr29_12021791     AOna    T    C        0      0        2 
  29  chr29_12021791     ASom    T    C        0      0        2 
  29  chr29_12021791     HCab    T    C        0      0        2 
  29  chr29_12021791     HPrz    T    C        0      0        2 
  29  chr29_12021791     ZBoe    T    C        0      0        2 
  29  chr29_12021791     ZGre    T    C        0      0        2 
  29  chr29_12021791     ZHar    T    C      0.5      1        2 
  29  chr29_12021791   Sample    T    C        0      0        2 
  29  chr29_12026279     AAsi    T    C        0      0        2 
  29  chr29_12026279     AKia    T    C        0      0        2 
  29  chr29_12026279     AOna    T    C        0      0        2 
  29  chr29_12026279     ASom    T    C        0      0        2 
  29  chr29_12026279     HCab    T    C        0      0        2 
  29  chr29_12026279     HPrz    T    C        0      0        2 
  29  chr29_12026279     ZBoe    T    C        1      2        2 
  29  chr29_12026279     ZGre    T    C        0      0        2 
  29  chr29_12026279     ZHar    T    C        0      0        2 
  29  chr29_12026279   Sample    T    C        0      0        2 
  29  chr29_12027007     AAsi    T    C        0      0        2 
  29  chr29_12027007     AKia    T    C      0.5      1        2 
  29  chr29_12027007     AOna    T    C      0.5      1        2 
  29  chr29_12027007     ASom    T    C        0      0        2 
  29  chr29_12027007     HCab    T    C        0      0        2 
  29  chr29_12027007     HPrz    T    C        0      0        2 
  29  chr29_12027007     ZBoe    T    C        0      0        2 
  29  chr29_12027007     ZGre    T    C        0      0        2 
  29  chr29_12027007     ZHar    T    C        0      0        2 
  29  chr29_12027007   Sample    T    C        0      0        2 
  29  chr29_12027939     AAsi    A    G        0      0        2 
  29  chr29_12027939     AKia    A    G        0      0        2 
  29  chr29_12027939     AOna    A    G      0.5      1        2 
  29  chr29_12027939     ASom    A    G        0      0        2 
  29  chr29_12027939     HCab    A    G        0      0        2 
  29  chr29_12027939     HPrz    A    G        0      0        2 
  29  chr29_12027939     ZBoe    A    G        0      0        2 
  29  chr29_12027939     ZGre    A    G        0      0        2 
  29  chr29_12027939     ZHar    A    G        0      0        2 
  29  chr29_12027939   Sample    A    G        0      0        2 
  29  chr29_12030681     AAsi    G    A        0      0        2 
  29  chr29_12030681     AKia    G    A        0      0        2 
  29  chr29_12030681     AOna    G    A        0      0        2 
  29  chr29_12030681     ASom    G    A        0      0        2 
  29  chr29_12030681     HCab    G    A        0      0        2 
  29  chr29_12030681     HPrz    G    A        0      0        2 
  29  chr29_12030681     ZBoe    G    A        0      0        2 
  29  chr29_12030681     ZGre    G    A        0      0        2 
  29  chr29_12030681     ZHar    G    A        1      2        2 
  29  chr29_12030681   Sample    G    A        0      0        2 
  29  chr29_12032381     AAsi    T    C        0      0        2 
  29  chr29_12032381     AKia    T    C        0      0        2 
  29  chr29_12032381     AOna    T    C        0      0        2 
  29  chr29_12032381     ASom    T    C        1      2        2 
  29  chr29_12032381     HCab    T    C        0      0        2 
  29  chr29_12032381     HPrz    T    C        0      0        2 
  29  chr29_12032381     ZBoe    T    C        0      0        2 
  29  chr29_12032381     ZGre    T    C        0      0        2 
  29  chr29_12032381     ZHar    T    C        0      0        2 
  29  chr29_12032381   Sample    T    C        0      0        2 
  29  chr29_12039438     AAsi    C    A        0      0        2 
  29  chr29_12039438     AKia    C    A        0      0        2 
  29  chr29_12039438     AOna    C    A        0      0        2 
  29  chr29_12039438     ASom    C    A        1      2        2 
  29  chr29_12039438     HCab    C    A        0      0        2 
  29  chr29_12039438     HPrz    C    A        0      0        2 
  29  chr29_12039438     ZBoe    C    A        0      0        2 
  29  chr29_12039438     ZGre    C    A        0      0        2 
  29  chr29_12039438     ZHar    C    A        0      0        2 
  29  chr29_12039438   Sample    C    A        0      0        2 
  29  chr29_12041604     AAsi    C    T        0      0        2 
  29  chr29_12041604     AKia    C    T        0      0        2 
  29  chr29_12041604     AOna    C    T        0      0        2 
  29  chr29_12041604     ASom    C    T        0      0        2 
  29  chr29_12041604     HCab    C    T        1      2        2 
  29  chr29_12041604     HPrz    C    T        1      2        2 
  29  chr29_12041604     ZBoe    C    T        0      0        2 
  29  chr29_12041604     ZGre    C    T        0      0        2 
  29  chr29_12041604     ZHar    C    T        0      0        2 
  29  chr29_12041604   Sample    C    T        1      2        2 
  29  chr29_12041630     AAsi    C    T        0      0        2 
  29  chr29_12041630     AKia    C    T        1      2        2 
  29  chr29_12041630     AOna    C    T        0      0        2 
  29  chr29_12041630     ASom    C    T        0      0        2 
  29  chr29_12041630     HCab    C    T        0      0        2 
  29  chr29_12041630     HPrz    C    T        0      0        2 
  29  chr29_12041630     ZBoe    C    T        0      0        2 
  29  chr29_12041630     ZGre    C    T        0      0        2 
  29  chr29_12041630     ZHar    C    T        0      0        2 
  29  chr29_12041630   Sample    C    T        0      0        2 
  29  chr29_12047754     AAsi    C    T        0      0        2 
  29  chr29_12047754     AKia    C    T        1      2        2 
  29  chr29_12047754     AOna    C    T        0      0        2 
  29  chr29_12047754     ASom    C    T        0      0        2 
  29  chr29_12047754     HCab    C    T        0      0        2 
  29  chr29_12047754     HPrz    C    T        0      0        2 
  29  chr29_12047754     ZBoe    C    T        0      0        2 
  29  chr29_12047754     ZGre    C    T        0      0        2 
  29  chr29_12047754     ZHar    C    T        0      0        2 
  29  chr29_12047754   Sample    C    T        0      0        2 
  29  chr29_12047871     AAsi    C    T        0      0        2 
  29  chr29_12047871     AKia    C    T        1      2        2 
  29  chr29_12047871     AOna    C    T        0      0        2 
  29  chr29_12047871     ASom    C    T        0      0        2 
  29  chr29_12047871     HCab    C    T        0      0        2 
  29  chr29_12047871     HPrz    C    T        0      0        2 
  29  chr29_12047871     ZBoe    C    T        0      0        2 
  29  chr29_12047871     ZGre    C    T        0      0        2 
  29  chr29_12047871     ZHar    C    T        0      0        2 
  29  chr29_12047871   Sample    C    T        0      0        2 
  29  chr29_12049244     AAsi    G    A        0      0        2 
  29  chr29_12049244     AKia    G    A        0      0        2 
  29  chr29_12049244     AOna    G    A        0      0        2 
  29  chr29_12049244     ASom    G    A        0      0        2 
  29  chr29_12049244     HCab    G    A        1      2        2 
  29  chr29_12049244     HPrz    G    A        1      2        2 
  29  chr29_12049244     ZBoe    G    A        0      0        2 
  29  chr29_12049244     ZGre    G    A        0      0        2 
  29  chr29_12049244     ZHar    G    A        0      0        2 
  29  chr29_12049244   Sample    G    A        1      2        2 
  29  chr29_12050436     AAsi    C    T        0      0        2 
  29  chr29_12050436     AKia    C    T        0      0        2 
  29  chr29_12050436     AOna    C    T        0      0        2 
  29  chr29_12050436     ASom    C    T        0      0        2 
  29  chr29_12050436     HCab    C    T        1      2        2 
  29  chr29_12050436     HPrz    C    T        1      2        2 
  29  chr29_12050436     ZBoe    C    T        0      0        2 
  29  chr29_12050436     ZGre    C    T        0      0        2 
  29  chr29_12050436     ZHar    C    T        0      0        2 
  29  chr29_12050436   Sample    C    T        1      2        2 
  29  chr29_12058813     AAsi    C    T        0      0        2 
  29  chr29_12058813     AKia    C    T        0      0        2 
  29  chr29_12058813     AOna    C    T        0      0        2 
  29  chr29_12058813     ASom    C    T        0      0        2 
  29  chr29_12058813     HCab    C    T        1      2        2 
  29  chr29_12058813     HPrz    C    T        1      2        2 
  29  chr29_12058813     ZBoe    C    T        0      0        2 
  29  chr29_12058813     ZGre    C    T        0      0        2 
  29  chr29_12058813     ZHar    C    T        0      0        2 
  29  chr29_12058813   Sample    C    T        1      2        2 
  29  chr29_12059544     AAsi    T    C        1      2        2 
  29  chr29_12059544     AKia    T    C        0      0        2 
  29  chr29_12059544     AOna    T    C        0      0        2 
  29  chr29_12059544     ASom    T    C        0      0        2 
  29  chr29_12059544     HCab    T    C        0      0        2 
  29  chr29_12059544     HPrz    T    C        0      0        2 
  29  chr29_12059544     ZBoe    T    C        0      0        2 
  29  chr29_12059544     ZGre    T    C        0      0        2 
  29  chr29_12059544     ZHar    T    C        0      0        2 
  29  chr29_12059544   Sample    T    C        0      0        2 
  29  chr29_12062448     AAsi    C    T        0      0        2 
  29  chr29_12062448     AKia    C    T        0      0        2 
  29  chr29_12062448     AOna    C    T        0      0        2 
  29  chr29_12062448     ASom    C    T        0      0        2 
  29  chr29_12062448     HCab    C    T        1      2        2 
  29  chr29_12062448     HPrz    C    T        1      2        2 
  29  chr29_12062448     ZBoe    C    T        0      0        2 
  29  chr29_12062448     ZGre    C    T        0      0        2 
  29  chr29_12062448     ZHar    C    T        0      0        2 
  29  chr29_12062448   Sample    C    T        1      2        2 
  29  chr29_12075106     AAsi    G    A        0      0        2 
  29  chr29_12075106     AKia    G    A        0      0        2 
  29  chr29_12075106     AOna    G    A        0      0        2 
  29  chr29_12075106     ASom    G    A        0      0        2 
  29  chr29_12075106     HCab    G    A        1      2        2 
  29  chr29_12075106     HPrz    G    A        1      2        2 
  29  chr29_12075106     ZBoe    G    A        0      0        2 
  29  chr29_12075106     ZGre    G    A        0      0        2 
  29  chr29_12075106     ZHar    G    A        0      0        2 
  29  chr29_12075106   Sample    G    A        1      2        2 
  29  chr29_12075150     AAsi    A    G        0      0        2 
  29  chr29_12075150     AKia    A    G        0      0        2 
  29  chr29_12075150     AOna    A    G        0      0        2 
  29  chr29_12075150     ASom    A    G        0      0        2 
  29  chr29_12075150     HCab    A    G        1      2        2 
  29  chr29_12075150     HPrz    A    G        1      2        2 
  29  chr29_12075150     ZBoe    A    G        0      0        2 
  29  chr29_12075150     ZGre    A    G        0      0        2 
  29  chr29_12075150     ZHar    A    G        0      0        2 
  29  chr29_12075150   Sample    A    G        1      2        2 
  29  chr29_12077296     AAsi    T    C        0      0        2 
  29  chr29_12077296     AKia    T    C        0      0        2 
  29  chr29_12077296     AOna    T    C        0      0        2 
  29  chr29_12077296     ASom    T    C        0      0        2 
  29  chr29_12077296     HCab    T    C        1      2        2 
  29  chr29_12077296     HPrz    T    C        1      2        2 
  29  chr29_12077296     ZBoe    T    C        0      0        2 
  29  chr29_12077296     ZGre    T    C        0      0        2 
  29  chr29_12077296     ZHar    T    C        0      0        2 
  29  chr29_12077296   Sample    T    C        1      2        2 
  29  chr29_12079847     AAsi    T    A        0      0        2 
  29  chr29_12079847     AKia    T    A        0      0        2 
  29  chr29_12079847     AOna    T    A        0      0        2 
  29  chr29_12079847     ASom    T    A        0      0        2 
  29  chr29_12079847     HCab    T    A        0      0        2 
  29  chr29_12079847     HPrz    T    A        0      0        2 
  29  chr29_12079847     ZBoe    T    A        0      0        2 
  29  chr29_12079847     ZGre    T    A        1      2        2 
  29  chr29_12079847     ZHar    T    A        0      0        2 
  29  chr29_12079847   Sample    T    A        0      0        2 
  29  chr29_12083015     AAsi    C    T        0      0        2 
  29  chr29_12083015     AKia    C    T        0      0        2 
  29  chr29_12083015     AOna    C    T        0      0        2 
  29  chr29_12083015     ASom    C    T        0      0        2 
  29  chr29_12083015     HCab    C    T        0      0        2 
  29  chr29_12083015     HPrz    C    T        0      0        2 
  29  chr29_12083015     ZBoe    C    T      0.5      1        2 
  29  chr29_12083015     ZGre    C    T        1      2        2 
  29  chr29_12083015     ZHar    C    T        0      0        2 
  29  chr29_12083015   Sample    C    T        0      0        2 
  29  chr29_12089899     AAsi    G    C        0      0        2 
  29  chr29_12089899     AKia    G    C      0.5      1        2 
  29  chr29_12089899     AOna    G    C        0      0        2 
  29  chr29_12089899     ASom    G    C        0      0        2 
  29  chr29_12089899     HCab    G    C        0      0        2 
  29  chr29_12089899     HPrz    G    C        0      0        2 
  29  chr29_12089899     ZBoe    G    C        0      0        2 
  29  chr29_12089899     ZGre    G    C        0      0        2 
  29  chr29_12089899     ZHar    G    C        0      0        2 
  29  chr29_12089899   Sample    G    C        0      0        2 
  29  chr29_12095362     AAsi    C    T        0      0        2 
  29  chr29_12095362     AKia    C    T        1      2        2 
  29  chr29_12095362     AOna    C    T      0.5      1        2 
  29  chr29_12095362     ASom    C    T        0      0        2 
  29  chr29_12095362     HCab    C    T        0      0        2 
  29  chr29_12095362     HPrz    C    T        0      0        2 
  29  chr29_12095362     ZBoe    C    T        0      0        2 
  29  chr29_12095362     ZGre    C    T        0      0        2 
  29  chr29_12095362     ZHar    C    T        0      0        2 
  29  chr29_12095362   Sample    C    T        0      0        2 
  29  chr29_12096025     AAsi    A    C        0      0        2 
  29  chr29_12096025     AKia    A    C        0      0        2 
  29  chr29_12096025     AOna    A    C        1      2        2 
  29  chr29_12096025     ASom    A    C        0      0        2 
  29  chr29_12096025     HCab    A    C        0      0        2 
  29  chr29_12096025     HPrz    A    C        0      0        2 
  29  chr29_12096025     ZBoe    A    C        0      0        2 
  29  chr29_12096025     ZGre    A    C        0      0        2 
  29  chr29_12096025     ZHar    A    C        0      0        2 
  29  chr29_12096025   Sample    A    C        0      0        2 
  29  chr29_12101730     AAsi    G    A        0      0        2 
  29  chr29_12101730     AKia    G    A        0      0        2 
  29  chr29_12101730     AOna    G    A        0      0        2 
  29  chr29_12101730     ASom    G    A        0      0        2 
  29  chr29_12101730     HCab    G    A        0      0        2 
  29  chr29_12101730     HPrz    G    A        0      0        2 
  29  chr29_12101730     ZBoe    G    A        0      0        2 
  29  chr29_12101730     ZGre    G    A        1      2        2 
  29  chr29_12101730     ZHar    G    A        0      0        2 
  29  chr29_12101730   Sample    G    A        0      0        2 
  29  chr29_12104238     AAsi    C    T        0      0        2 
  29  chr29_12104238     AKia    C    T      0.5      1        2 
  29  chr29_12104238     AOna    C    T        0      0        2 
  29  chr29_12104238     ASom    C    T        0      0        2 
  29  chr29_12104238     HCab    C    T        0      0        2 
  29  chr29_12104238     HPrz    C    T        0      0        2 
  29  chr29_12104238     ZBoe    C    T        0      0        2 
  29  chr29_12104238     ZGre    C    T        0      0        2 
  29  chr29_12104238     ZHar    C    T        0      0        2 
  29  chr29_12104238   Sample    C    T        0      0        2 
  29  chr29_12107636     AAsi    C    A        0      0        2 
  29  chr29_12107636     AKia    C    A        0      0        2 
  29  chr29_12107636     AOna    C    A        0      0        2 
  29  chr29_12107636     ASom    C    A        0      0        2 
  29  chr29_12107636     HCab    C    A        0      0        2 
  29  chr29_12107636     HPrz    C    A        0      0        2 
  29  chr29_12107636     ZBoe    C    A        1      2        2 
  29  chr29_12107636     ZGre    C    A        0      0        2 
  29  chr29_12107636     ZHar    C    A        0      0        2 
  29  chr29_12107636   Sample    C    A        0      0        2 
  29  chr29_12113657     AAsi    C    G        0      0        2 
  29  chr29_12113657     AKia    C    G        0      0        2 
  29  chr29_12113657     AOna    C    G        0      0        2 
  29  chr29_12113657     ASom    C    G        0      0        2 
  29  chr29_12113657     HCab    C    G        1      2        2 
  29  chr29_12113657     HPrz    C    G        1      2        2 
  29  chr29_12113657     ZBoe    C    G        0      0        2 
  29  chr29_12113657     ZGre    C    G        0      0        2 
  29  chr29_12113657     ZHar    C    G        0      0        2 
  29  chr29_12113657   Sample    C    G        1      2        2 
  29  chr29_12124733     AAsi    G    A        0      0        2 
  29  chr29_12124733     AKia    G    A        0      0        2 
  29  chr29_12124733     AOna    G    A        0      0        2 
  29  chr29_12124733     ASom    G    A        0      0        2 
  29  chr29_12124733     HCab    G    A        1      2        2 
  29  chr29_12124733     HPrz    G    A        1      2        2 
  29  chr29_12124733     ZBoe    G    A        0      0        2 
  29  chr29_12124733     ZGre    G    A        0      0        2 
  29  chr29_12124733     ZHar    G    A        0      0        2 
  29  chr29_12124733   Sample    G    A        1      2        2 
  29  chr29_12126228     AAsi    A    C        0      0        2 
  29  chr29_12126228     AKia    A    C        0      0        2 
  29  chr29_12126228     AOna    A    C        0      0        2 
  29  chr29_12126228     ASom    A    C        0      0        2 
  29  chr29_12126228     HCab    A    C        1      2        2 
  29  chr29_12126228     HPrz    A    C        1      2        2 
  29  chr29_12126228     ZBoe    A    C        0      0        2 
  29  chr29_12126228     ZGre    A    C        0      0        2 
  29  chr29_12126228     ZHar    A    C        0      0        2 
  29  chr29_12126228   Sample    A    C        1      2        2 
  29  chr29_12127981     AAsi    A    C        0      0        2 
  29  chr29_12127981     AKia    A    C        0      0        2 
  29  chr29_12127981     AOna    A    C        0      0        2 
  29  chr29_12127981     ASom    A    C        0      0        2 
  29  chr29_12127981     HCab    A    C        0      0        2 
  29  chr29_12127981     HPrz    A    C        0      0        2 
  29  chr29_12127981     ZBoe    A    C        0      0        2 
  29  chr29_12127981     ZGre    A    C        0      0        2 
  29  chr29_12127981     ZHar    A    C        1      2        2 
  29  chr29_12127981   Sample    A    C        0      0        2 
  29  chr29_12132495     AAsi    C    T        0      0        2 
  29  chr29_12132495     AKia    C    T        0      0        2 
  29  chr29_12132495     AOna    C    T        0      0        2 
  29  chr29_12132495     ASom    C    T        0      0        2 
  29  chr29_12132495     HCab    C    T      0.5      1        2 
  29  chr29_12132495     HPrz    C    T        0      0        2 
  29  chr29_12132495     ZBoe    C    T        0      0        2 
  29  chr29_12132495     ZGre    C    T        0      0        2 
  29  chr29_12132495     ZHar    C    T        0      0        2 
  29  chr29_12132495   Sample    C    T        0      0        2 
  29  chr29_12133203     AAsi    C    A        0      0        2 
  29  chr29_12133203     AKia    C    A        0      0        2 
  29  chr29_12133203     AOna    C    A        0      0        2 
  29  chr29_12133203     ASom    C    A        0      0        2 
  29  chr29_12133203     HCab    C    A        1      2        2 
  29  chr29_12133203     HPrz    C    A        1      2        2 
  29  chr29_12133203     ZBoe    C    A        0      0        2 
  29  chr29_12133203     ZGre    C    A        0      0        2 
  29  chr29_12133203     ZHar    C    A        0      0        2 
  29  chr29_12133203   Sample    C    A        1      2        2 
  29  chr29_12133997     AAsi    C    T        0      0        2 
  29  chr29_12133997     AKia    C    T        1      2        2 
  29  chr29_12133997     AOna    C    T        1      2        2 
  29  chr29_12133997     ASom    C    T        0      0        2 
  29  chr29_12133997     HCab    C    T        0      0        2 
  29  chr29_12133997     HPrz    C    T        0      0        2 
  29  chr29_12133997     ZBoe    C    T        0      0        2 
  29  chr29_12133997     ZGre    C    T        0      0        2 
  29  chr29_12133997     ZHar    C    T        0      0        2 
  29  chr29_12133997   Sample    C    T        0      0        2 
  29  chr29_12138970     AAsi    A    T        0      0        2 
  29  chr29_12138970     AKia    A    T        0      0        2 
  29  chr29_12138970     AOna    A    T        0      0        2 
  29  chr29_12138970     ASom    A    T        0      0        2 
  29  chr29_12138970     HCab    A    T        1      2        2 
  29  chr29_12138970     HPrz    A    T        0      0        2 
  29  chr29_12138970     ZBoe    A    T        0      0        2 
  29  chr29_12138970     ZGre    A    T        0      0        2 
  29  chr29_12138970     ZHar    A    T        0      0        2 
  29  chr29_12138970   Sample    A    T        1      2        2 
  29  chr29_12142400     AAsi    G    A        0      0        2 
  29  chr29_12142400     AKia    G    A        0      0        2 
  29  chr29_12142400     AOna    G    A        0      0        2 
  29  chr29_12142400     ASom    G    A        0      0        2 
  29  chr29_12142400     HCab    G    A        1      2        2 
  29  chr29_12142400     HPrz    G    A        1      2        2 
  29  chr29_12142400     ZBoe    G    A        0      0        2 
  29  chr29_12142400     ZGre    G    A        0      0        2 
  29  chr29_12142400     ZHar    G    A        0      0        2 
  29  chr29_12142400   Sample    G    A        1      2        2 
  29  chr29_12156186     AAsi    G    A        0      0        2 
  29  chr29_12156186     AKia    G    A        0      0        2 
  29  chr29_12156186     AOna    G    A        0      0        2 
  29  chr29_12156186     ASom    G    A        0      0        2 
  29  chr29_12156186     HCab    G    A      0.5      1        2 
  29  chr29_12156186     HPrz    G    A        1      2        2 
  29  chr29_12156186     ZBoe    G    A        0      0        2 
  29  chr29_12156186     ZGre    G    A        0      0        2 
  29  chr29_12156186     ZHar    G    A        0      0        2 
  29  chr29_12156186   Sample    G    A        1      2        2 
  29  chr29_12160617     AAsi    A    G        0      0        2 
  29  chr29_12160617     AKia    A    G        0      0        2 
  29  chr29_12160617     AOna    A    G      0.5      1        2 
  29  chr29_12160617     ASom    A    G        0      0        2 
  29  chr29_12160617     HCab    A    G        0      0        2 
  29  chr29_12160617     HPrz    A    G        0      0        2 
  29  chr29_12160617     ZBoe    A    G        0      0        2 
  29  chr29_12160617     ZGre    A    G        0      0        2 
  29  chr29_12160617     ZHar    A    G        0      0        2 
  29  chr29_12160617   Sample    A    G        0      0        2 
  29  chr29_12161255     AAsi    C    T        0      0        2 
  29  chr29_12161255     AKia    C    T        0      0        2 
  29  chr29_12161255     AOna    C    T        0      0        2 
  29  chr29_12161255     ASom    C    T        0      0        2 
  29  chr29_12161255     HCab    C    T        0      0        2 
  29  chr29_12161255     HPrz    C    T      0.5      1        2 
  29  chr29_12161255     ZBoe    C    T        0      0        2 
  29  chr29_12161255     ZGre    C    T        0      0        2 
  29  chr29_12161255     ZHar    C    T        0      0        2 
  29  chr29_12161255   Sample    C    T        0      0        2 
  29  chr29_12162967     AAsi    G    C        0      0        2 
  29  chr29_12162967     AKia    G    C        0      0        2 
  29  chr29_12162967     AOna    G    C        0      0        2 
  29  chr29_12162967     ASom    G    C        0      0        2 
  29  chr29_12162967     HCab    G    C        0      0        2 
  29  chr29_12162967     HPrz    G    C        0      0        2 
  29  chr29_12162967     ZBoe    G    C      0.5      1        2 
  29  chr29_12162967     ZGre    G    C        0      0        2 
  29  chr29_12162967     ZHar    G    C        0      0        2 
  29  chr29_12162967   Sample    G    C        0      0        2 
  29  chr29_12170513     AAsi    A    C        0      0        2 
  29  chr29_12170513     AKia    A    C        0      0        2 
  29  chr29_12170513     AOna    A    C        0      0        2 
  29  chr29_12170513     ASom    A    C        0      0        2 
  29  chr29_12170513     HCab    A    C        1      2        2 
  29  chr29_12170513     HPrz    A    C        1      2        2 
  29  chr29_12170513     ZBoe    A    C        0      0        2 
  29  chr29_12170513     ZGre    A    C        0      0        2 
  29  chr29_12170513     ZHar    A    C        0      0        2 
  29  chr29_12170513   Sample    A    C        1      2        2 
  29  chr29_12172679     AAsi    T    C        0      0        2 
  29  chr29_12172679     AKia    T    C        1      2        2 
  29  chr29_12172679     AOna    T    C        0      0        2 
  29  chr29_12172679     ASom    T    C        0      0        2 
  29  chr29_12172679     HCab    T    C        0      0        2 
  29  chr29_12172679     HPrz    T    C        0      0        2 
  29  chr29_12172679     ZBoe    T    C        0      0        2 
  29  chr29_12172679     ZGre    T    C        0      0        2 
  29  chr29_12172679     ZHar    T    C        0      0        2 
  29  chr29_12172679   Sample    T    C        0      0        2 
  29  chr29_12179222     AAsi    A    C        0      0        2 
  29  chr29_12179222     AKia    A    C        0      0        2 
  29  chr29_12179222     AOna    A    C        0      0        2 
  29  chr29_12179222     ASom    A    C        0      0        2 
  29  chr29_12179222     HCab    A    C        1      2        2 
  29  chr29_12179222     HPrz    A    C        1      2        2 
  29  chr29_12179222     ZBoe    A    C        0      0        2 
  29  chr29_12179222     ZGre    A    C        0      0        2 
  29  chr29_12179222     ZHar    A    C        0      0        2 
  29  chr29_12179222   Sample    A    C        1      2        2 
  29  chr29_12186621     AAsi    G    C        0      0        2 
  29  chr29_12186621     AKia    G    C        0      0        2 
  29  chr29_12186621     AOna    G    C        0      0        2 
  29  chr29_12186621     ASom    G    C        0      0        2 
  29  chr29_12186621     HCab    G    C        1      2        2 
  29  chr29_12186621     HPrz    G    C        1      2        2 
  29  chr29_12186621     ZBoe    G    C        0      0        2 
  29  chr29_12186621     ZGre    G    C        0      0        2 
  29  chr29_12186621     ZHar    G    C        0      0        2 
  29  chr29_12186621   Sample    G    C        1      2        2 
  29  chr29_12187193     AAsi    T    C        0      0        2 
  29  chr29_12187193     AKia    T    C        0      0        2 
  29  chr29_12187193     AOna    T    C        0      0        2 
  29  chr29_12187193     ASom    T    C        0      0        2 
  29  chr29_12187193     HCab    T    C      0.5      1        2 
  29  chr29_12187193     HPrz    T    C      0.5      1        2 
  29  chr29_12187193     ZBoe    T    C        0      0        2 
  29  chr29_12187193     ZGre    T    C        0      0        2 
  29  chr29_12187193     ZHar    T    C        0      0        2 
  29  chr29_12187193   Sample    T    C        0      0        2 
  29  chr29_12191265     AAsi    A    C        0      0        2 
  29  chr29_12191265     AKia    A    C        0      0        2 
  29  chr29_12191265     AOna    A    C        0      0        2 
  29  chr29_12191265     ASom    A    C        0      0        2 
  29  chr29_12191265     HCab    A    C        0      0        2 
  29  chr29_12191265     HPrz    A    C        0      0        2 
  29  chr29_12191265     ZBoe    A    C      0.5      1        2 
  29  chr29_12191265     ZGre    A    C        0      0        2 
  29  chr29_12191265     ZHar    A    C        0      0        2 
  29  chr29_12191265   Sample    A    C        0      0        2 
  29  chr29_12194364     AAsi    G    A      0.5      1        2 
  29  chr29_12194364     AKia    G    A        0      0        2 
  29  chr29_12194364     AOna    G    A        0      0        2 
  29  chr29_12194364     ASom    G    A        0      0        2 
  29  chr29_12194364     HCab    G    A        0      0        2 
  29  chr29_12194364     HPrz    G    A        0      0        2 
  29  chr29_12194364     ZBoe    G    A        0      0        2 
  29  chr29_12194364     ZGre    G    A        0      0        2 
  29  chr29_12194364     ZHar    G    A        0      0        2 
  29  chr29_12194364   Sample    G    A        0      0        2 
  29  chr29_12203604     AAsi    A    G        0      0        2 
  29  chr29_12203604     AKia    A    G        0      0        2 
  29  chr29_12203604     AOna    A    G        0      0        2 
  29  chr29_12203604     ASom    A    G        0      0        2 
  29  chr29_12203604     HCab    A    G        0      0        2 
  29  chr29_12203604     HPrz    A    G        0      0        2 
  29  chr29_12203604     ZBoe    A    G        0      0        2 
  29  chr29_12203604     ZGre    A    G        1      2        2 
  29  chr29_12203604     ZHar    A    G        0      0        2 
  29  chr29_12203604   Sample    A    G        0      0        2 
  29  chr29_12206205     AAsi    T    C        0      0        2 
  29  chr29_12206205     AKia    T    C        1      2        2 
  29  chr29_12206205     AOna    T    C        0      0        2 
  29  chr29_12206205     ASom    T    C        0      0        2 
  29  chr29_12206205     HCab    T    C        0      0        2 
  29  chr29_12206205     HPrz    T    C        0      0        2 
  29  chr29_12206205     ZBoe    T    C        0      0        2 
  29  chr29_12206205     ZGre    T    C        0      0        2 
  29  chr29_12206205     ZHar    T    C        0      0        2 
  29  chr29_12206205   Sample    T    C        0      0        2 
  29  chr29_12215557     AAsi    C    T        1      2        2 
  29  chr29_12215557     AKia    C    T        0      0        2 
  29  chr29_12215557     AOna    C    T        0      0        2 
  29  chr29_12215557     ASom    C    T        1      2        2 
  29  chr29_12215557     HCab    C    T        0      0        2 
  29  chr29_12215557     HPrz    C    T        0      0        2 
  29  chr29_12215557     ZBoe    C    T        0      0        2 
  29  chr29_12215557     ZGre    C    T        0      0        2 
  29  chr29_12215557     ZHar    C    T        0      0        2 
  29  chr29_12215557   Sample    C    T        0      0        2 
  29  chr29_12224889     AAsi    T    G        0      0        2 
  29  chr29_12224889     AKia    T    G      0.5      1        2 
  29  chr29_12224889     AOna    T    G        0      0        2 
  29  chr29_12224889     ASom    T    G        0      0        2 
  29  chr29_12224889     HCab    T    G        0      0        2 
  29  chr29_12224889     HPrz    T    G        0      0        2 
  29  chr29_12224889     ZBoe    T    G        0      0        2 
  29  chr29_12224889     ZGre    T    G        0      0        2 
  29  chr29_12224889     ZHar    T    G        0      0        2 
  29  chr29_12224889   Sample    T    G        0      0        2 
  29  chr29_12225438     AAsi    G    A        0      0        2 
  29  chr29_12225438     AKia    G    A        0      0        2 
  29  chr29_12225438     AOna    G    A        0      0        2 
  29  chr29_12225438     ASom    G    A        0      0        2 
  29  chr29_12225438     HCab    G    A        1      2        2 
  29  chr29_12225438     HPrz    G    A        1      2        2 
  29  chr29_12225438     ZBoe    G    A        0      0        2 
  29  chr29_12225438     ZGre    G    A        0      0        2 
  29  chr29_12225438     ZHar    G    A        0      0        2 
  29  chr29_12225438   Sample    G    A        1      2        2 
  29  chr29_12227808     AAsi    T    C        0      0        2 
  29  chr29_12227808     AKia    T    C        0      0        2 
  29  chr29_12227808     AOna    T    C        0      0        2 
  29  chr29_12227808     ASom    T    C        0      0        2 
  29  chr29_12227808     HCab    T    C        1      2        2 
  29  chr29_12227808     HPrz    T    C        1      2        2 
  29  chr29_12227808     ZBoe    T    C        0      0        2 
  29  chr29_12227808     ZGre    T    C        0      0        2 
  29  chr29_12227808     ZHar    T    C        0      0        2 
  29  chr29_12227808   Sample    T    C        1      2        2 
  29  chr29_12231622     AAsi    G    A        0      0        2 
  29  chr29_12231622     AKia    G    A        0      0        2 
  29  chr29_12231622     AOna    G    A        0      0        2 
  29  chr29_12231622     ASom    G    A        0      0        2 
  29  chr29_12231622     HCab    G    A        0      0        2 
  29  chr29_12231622     HPrz    G    A        0      0        2 
  29  chr29_12231622     ZBoe    G    A        0      0        2 
  29  chr29_12231622     ZGre    G    A      0.5      1        2 
  29  chr29_12231622     ZHar    G    A        0      0        2 
  29  chr29_12231622   Sample    G    A        0      0        2 
  29  chr29_12235066     AAsi    C    G        0      0        2 
  29  chr29_12235066     AKia    C    G        0      0        2 
  29  chr29_12235066     AOna    C    G        0      0        2 
  29  chr29_12235066     ASom    C    G        0      0        2 
  29  chr29_12235066     HCab    C    G        0      0        2 
  29  chr29_12235066     HPrz    C    G        0      0        2 
  29  chr29_12235066     ZBoe    C    G        0      0        2 
  29  chr29_12235066     ZGre    C    G      0.5      1        2 
  29  chr29_12235066     ZHar    C    G        0      0        2 
  29  chr29_12235066   Sample    C    G        0      0        2 
  29  chr29_12238504     AAsi    A    G        0      0        2 
  29  chr29_12238504     AKia    A    G        0      0        2 
  29  chr29_12238504     AOna    A    G      0.5      1        2 
  29  chr29_12238504     ASom    A    G        0      0        2 
  29  chr29_12238504     HCab    A    G        0      0        2 
  29  chr29_12238504     HPrz    A    G        0      0        2 
  29  chr29_12238504     ZBoe    A    G        0      0        2 
  29  chr29_12238504     ZGre    A    G        0      0        2 
  29  chr29_12238504     ZHar    A    G        0      0        2 
  29  chr29_12238504   Sample    A    G        0      0        2 
  29  chr29_12239106     AAsi    C    T        0      0        2 
  29  chr29_12239106     AKia    C    T        0      0        2 
  29  chr29_12239106     AOna    C    T        0      0        2 
  29  chr29_12239106     ASom    C    T        0      0        2 
  29  chr29_12239106     HCab    C    T        1      2        2 
  29  chr29_12239106     HPrz    C    T        1      2        2 
  29  chr29_12239106     ZBoe    C    T        0      0        2 
  29  chr29_12239106     ZGre    C    T        0      0        2 
  29  chr29_12239106     ZHar    C    T        0      0        2 
  29  chr29_12239106   Sample    C    T        1      2        2 
  29  chr29_12243511     AAsi    T    G        0      0        2 
  29  chr29_12243511     AKia    T    G        0      0        2 
  29  chr29_12243511     AOna    T    G        0      0        2 
  29  chr29_12243511     ASom    T    G        0      0        2 
  29  chr29_12243511     HCab    T    G        1      2        2 
  29  chr29_12243511     HPrz    T    G        1      2        2 
  29  chr29_12243511     ZBoe    T    G        0      0        2 
  29  chr29_12243511     ZGre    T    G        0      0        2 
  29  chr29_12243511     ZHar    T    G        0      0        2 
  29  chr29_12243511   Sample    T    G        1      2        2 
  29  chr29_12246269     AAsi    G    T        0      0        2 
  29  chr29_12246269     AKia    G    T        0      0        2 
  29  chr29_12246269     AOna    G    T        0      0        2 
  29  chr29_12246269     ASom    G    T      0.5      1        2 
  29  chr29_12246269     HCab    G    T        0      0        2 
  29  chr29_12246269     HPrz    G    T        0      0        2 
  29  chr29_12246269     ZBoe    G    T        0      0        2 
  29  chr29_12246269     ZGre    G    T        0      0        2 
  29  chr29_12246269     ZHar    G    T        0      0        2 
  29  chr29_12246269   Sample    G    T        0      0        2 
  29  chr29_12247809     AAsi    C    T        0      0        2 
  29  chr29_12247809     AKia    C    T        0      0        2 
  29  chr29_12247809     AOna    C    T        0      0        2 
  29  chr29_12247809     ASom    C    T        0      0        2 
  29  chr29_12247809     HCab    C    T        1      2        2 
  29  chr29_12247809     HPrz    C    T        1      2        2 
  29  chr29_12247809     ZBoe    C    T        0      0        2 
  29  chr29_12247809     ZGre    C    T        0      0        2 
  29  chr29_12247809     ZHar    C    T        0      0        2 
  29  chr29_12247809   Sample    C    T        1      2        2 
  29  chr29_12247974     AAsi    A    G        0      0        2 
  29  chr29_12247974     AKia    A    G        0      0        2 
  29  chr29_12247974     AOna    A    G        0      0        2 
  29  chr29_12247974     ASom    A    G        0      0        2 
  29  chr29_12247974     HCab    A    G        0      0        2 
  29  chr29_12247974     HPrz    A    G        0      0        2 
  29  chr29_12247974     ZBoe    A    G        0      0        2 
  29  chr29_12247974     ZGre    A    G        1      2        2 
  29  chr29_12247974     ZHar    A    G        0      0        2 
  29  chr29_12247974   Sample    A    G        0      0        2 
  29  chr29_12248296     AAsi    T    G        1      2        2 
  29  chr29_12248296     AKia    T    G        0      0        2 
  29  chr29_12248296     AOna    T    G        0      0        2 
  29  chr29_12248296     ASom    T    G        0      0        2 
  29  chr29_12248296     HCab    T    G        0      0        2 
  29  chr29_12248296     HPrz    T    G        0      0        2 
  29  chr29_12248296     ZBoe    T    G        0      0        2 
  29  chr29_12248296     ZGre    T    G        0      0        2 
  29  chr29_12248296     ZHar    T    G        0      0        2 
  29  chr29_12248296   Sample    T    G        0      0        2 
  29  chr29_12248457     AAsi    G    A        1      2        2 
  29  chr29_12248457     AKia    G    A        0      0        2 
  29  chr29_12248457     AOna    G    A        0      0        2 
  29  chr29_12248457     ASom    G    A        1      2        2 
  29  chr29_12248457     HCab    G    A        0      0        2 
  29  chr29_12248457     HPrz    G    A        0      0        2 
  29  chr29_12248457     ZBoe    G    A        0      0        2 
  29  chr29_12248457     ZGre    G    A        0      0        2 
  29  chr29_12248457     ZHar    G    A        0      0        2 
  29  chr29_12248457   Sample    G    A        0      0        2 
  29  chr29_12250973     AAsi    C    T        0      0        2 
  29  chr29_12250973     AKia    C    T        0      0        2 
  29  chr29_12250973     AOna    C    T      0.5      1        2 
  29  chr29_12250973     ASom    C    T        0      0        2 
  29  chr29_12250973     HCab    C    T        0      0        2 
  29  chr29_12250973     HPrz    C    T        0      0        2 
  29  chr29_12250973     ZBoe    C    T        0      0        2 
  29  chr29_12250973     ZGre    C    T        0      0        2 
  29  chr29_12250973     ZHar    C    T        0      0        2 
  29  chr29_12250973   Sample    C    T        0      0        2 
  29  chr29_12258663     AAsi    A    C        0      0        2 
  29  chr29_12258663     AKia    A    C        0      0        2 
  29  chr29_12258663     AOna    A    C        0      0        2 
  29  chr29_12258663     ASom    A    C        0      0        2 
  29  chr29_12258663     HCab    A    C        0      0        2 
  29  chr29_12258663     HPrz    A    C        0      0        2 
  29  chr29_12258663     ZBoe    A    C        0      0        2 
  29  chr29_12258663     ZGre    A    C      0.5      1        2 
  29  chr29_12258663     ZHar    A    C        0      0        2 
  29  chr29_12258663   Sample    A    C        0      0        2 
  29  chr29_12267186     AAsi    G    A        0      0        2 
  29  chr29_12267186     AKia    G    A        0      0        2 
  29  chr29_12267186     AOna    G    A        0      0        2 
  29  chr29_12267186     ASom    G    A      0.5      1        2 
  29  chr29_12267186     HCab    G    A        0      0        2 
  29  chr29_12267186     HPrz    G    A        0      0        2 
  29  chr29_12267186     ZBoe    G    A        0      0        2 
  29  chr29_12267186     ZGre    G    A        0      0        2 
  29  chr29_12267186     ZHar    G    A        0      0        2 
  29  chr29_12267186   Sample    G    A        0      0        2 
  29  chr29_12270857     AAsi    A    G        0      0        2 
  29  chr29_12270857     AKia    A    G        0      0        2 
  29  chr29_12270857     AOna    A    G        0      0        2 
  29  chr29_12270857     ASom    A    G        0      0        2 
  29  chr29_12270857     HCab    A    G      0.5      1        2 
  29  chr29_12270857     HPrz    A    G        0      0        2 
  29  chr29_12270857     ZBoe    A    G        0      0        2 
  29  chr29_12270857     ZGre    A    G        0      0        2 
  29  chr29_12270857     ZHar    A    G        0      0        2 
  29  chr29_12270857   Sample    A    G        0      0        2 
  29  chr29_12273788     AAsi    C    T        0      0        2 
  29  chr29_12273788     AKia    C    T        0      0        2 
  29  chr29_12273788     AOna    C    T        0      0        2 
  29  chr29_12273788     ASom    C    T        0      0        2 
  29  chr29_12273788     HCab    C    T        1      2        2 
  29  chr29_12273788     HPrz    C    T        1      2        2 
  29  chr29_12273788     ZBoe    C    T        0      0        2 
  29  chr29_12273788     ZGre    C    T        0      0        2 
  29  chr29_12273788     ZHar    C    T        0      0        2 
  29  chr29_12273788   Sample    C    T        1      2        2 
  29  chr29_12285629     AAsi    C    A        0      0        2 
  29  chr29_12285629     AKia    C    A        0      0        2 
  29  chr29_12285629     AOna    C    A        0      0        2 
  29  chr29_12285629     ASom    C    A        0      0        2 
  29  chr29_12285629     HCab    C    A        0      0        2 
  29  chr29_12285629     HPrz    C    A        1      2        2 
  29  chr29_12285629     ZBoe    C    A        0      0        2 
  29  chr29_12285629     ZGre    C    A        0      0        2 
  29  chr29_12285629     ZHar    C    A        0      0        2 
  29  chr29_12285629   Sample    C    A        0      0        2 
  29  chr29_12286085     AAsi    G    C        0      0        2 
  29  chr29_12286085     AKia    G    C        0      0        2 
  29  chr29_12286085     AOna    G    C      0.5      1        2 
  29  chr29_12286085     ASom    G    C        0      0        2 
  29  chr29_12286085     HCab    G    C        0      0        2 
  29  chr29_12286085     HPrz    G    C        0      0        2 
  29  chr29_12286085     ZBoe    G    C        0      0        2 
  29  chr29_12286085     ZGre    G    C        0      0        2 
  29  chr29_12286085     ZHar    G    C        0      0        2 
  29  chr29_12286085   Sample    G    C        0      0        2 
  29  chr29_12286432     AAsi    T    C        0      0        2 
  29  chr29_12286432     AKia    T    C        0      0        2 
  29  chr29_12286432     AOna    T    C        0      0        2 
  29  chr29_12286432     ASom    T    C        0      0        2 
  29  chr29_12286432     HCab    T    C        0      0        2 
  29  chr29_12286432     HPrz    T    C      0.5      1        2 
  29  chr29_12286432     ZBoe    T    C        0      0        2 
  29  chr29_12286432     ZGre    T    C        0      0        2 
  29  chr29_12286432     ZHar    T    C        0      0        2 
  29  chr29_12286432   Sample    T    C        1      2        2 
  29  chr29_12290483     AAsi    C    G        0      0        2 
  29  chr29_12290483     AKia    C    G        0      0        2 
  29  chr29_12290483     AOna    C    G        0      0        2 
  29  chr29_12290483     ASom    C    G        0      0        2 
  29  chr29_12290483     HCab    C    G      0.5      1        2 
  29  chr29_12290483     HPrz    C    G        0      0        2 
  29  chr29_12290483     ZBoe    C    G        0      0        2 
  29  chr29_12290483     ZGre    C    G        0      0        2 
  29  chr29_12290483     ZHar    C    G        0      0        2 
  29  chr29_12290483   Sample    C    G        0      0        2 
  29  chr29_12292812     AAsi    C    G        0      0        2 
  29  chr29_12292812     AKia    C    G        0      0        2 
  29  chr29_12292812     AOna    C    G        0      0        2 
  29  chr29_12292812     ASom    C    G        0      0        2 
  29  chr29_12292812     HCab    C    G        0      0        2 
  29  chr29_12292812     HPrz    C    G        0      0        2 
  29  chr29_12292812     ZBoe    C    G      0.5      1        2 
  29  chr29_12292812     ZGre    C    G        0      0        2 
  29  chr29_12292812     ZHar    C    G        0      0        2 
  29  chr29_12292812   Sample    C    G        0      0        2 
  29  chr29_12295208     AAsi    C    G        0      0        2 
  29  chr29_12295208     AKia    C    G        0      0        2 
  29  chr29_12295208     AOna    C    G        0      0        2 
  29  chr29_12295208     ASom    C    G        0      0        2 
  29  chr29_12295208     HCab    C    G      0.5      1        2 
  29  chr29_12295208     HPrz    C    G        0      0        2 
  29  chr29_12295208     ZBoe    C    G        0      0        2 
  29  chr29_12295208     ZGre    C    G        0      0        2 
  29  chr29_12295208     ZHar    C    G        0      0        2 
  29  chr29_12295208   Sample    C    G        0      0        2 
  29  chr29_12299713     AAsi    C    T        0      0        2 
  29  chr29_12299713     AKia    C    T        0      0        2 
  29  chr29_12299713     AOna    C    T        0      0        2 
  29  chr29_12299713     ASom    C    T        0      0        2 
  29  chr29_12299713     HCab    C    T        0      0        2 
  29  chr29_12299713     HPrz    C    T        0      0        2 
  29  chr29_12299713     ZBoe    C    T        0      0        2 
  29  chr29_12299713     ZGre    C    T        0      0        2 
  29  chr29_12299713     ZHar    C    T      0.5      1        2 
  29  chr29_12299713   Sample    C    T        0      0        2 
  29  chr29_12312877     AAsi    A    G        0      0        2 
  29  chr29_12312877     AKia    A    G        0      0        2 
  29  chr29_12312877     AOna    A    G        0      0        2 
  29  chr29_12312877     ASom    A    G        0      0        2 
  29  chr29_12312877     HCab    A    G        1      2        2 
  29  chr29_12312877     HPrz    A    G        1      2        2 
  29  chr29_12312877     ZBoe    A    G        0      0        2 
  29  chr29_12312877     ZGre    A    G        0      0        2 
  29  chr29_12312877     ZHar    A    G        0      0        2 
  29  chr29_12312877   Sample    A    G        1      2        2 
  29  chr29_12315780     AAsi    C    T        0      0        2 
  29  chr29_12315780     AKia    C    T        0      0        2 
  29  chr29_12315780     AOna    C    T        0      0        2 
  29  chr29_12315780     ASom    C    T        0      0        2 
  29  chr29_12315780     HCab    C    T        0      0        2 
  29  chr29_12315780     HPrz    C    T        0      0        2 
  29  chr29_12315780     ZBoe    C    T      0.5      1        2 
  29  chr29_12315780     ZGre    C    T        0      0        2 
  29  chr29_12315780     ZHar    C    T        0      0        2 
  29  chr29_12315780   Sample    C    T        0      0        2 
  29  chr29_12318073     AAsi    G    A        0      0        2 
  29  chr29_12318073     AKia    G    A        0      0        2 
  29  chr29_12318073     AOna    G    A        0      0        2 
  29  chr29_12318073     ASom    G    A        0      0        2 
  29  chr29_12318073     HCab    G    A        1      2        2 
  29  chr29_12318073     HPrz    G    A        1      2        2 
  29  chr29_12318073     ZBoe    G    A        0      0        2 
  29  chr29_12318073     ZGre    G    A        0      0        2 
  29  chr29_12318073     ZHar    G    A        0      0        2 
  29  chr29_12318073   Sample    G    A        1      2        2 
  29  chr29_12318185     AAsi    T    C        0      0        2 
  29  chr29_12318185     AKia    T    C        0      0        2 
  29  chr29_12318185     AOna    T    C        0      0        2 
  29  chr29_12318185     ASom    T    C        0      0        2 
  29  chr29_12318185     HCab    T    C        0      0        2 
  29  chr29_12318185     HPrz    T    C        0      0        2 
  29  chr29_12318185     ZBoe    T    C      0.5      1        2 
  29  chr29_12318185     ZGre    T    C        0      0        2 
  29  chr29_12318185     ZHar    T    C        0      0        2 
  29  chr29_12318185   Sample    T    C        0      0        2 
  29  chr29_12324484     AAsi    T    G        0      0        2 
  29  chr29_12324484     AKia    T    G        0      0        2 
  29  chr29_12324484     AOna    T    G        0      0        2 
  29  chr29_12324484     ASom    T    G        0      0        2 
  29  chr29_12324484     HCab    T    G        0      0        2 
  29  chr29_12324484     HPrz    T    G        0      0        2 
  29  chr29_12324484     ZBoe    T    G        0      0        2 
  29  chr29_12324484     ZGre    T    G        0      0        2 
  29  chr29_12324484     ZHar    T    G      0.5      1        2 
  29  chr29_12324484   Sample    T    G        0      0        2 
  29  chr29_12330496     AAsi    A    G        0      0        2 
  29  chr29_12330496     AKia    A    G      0.5      1        2 
  29  chr29_12330496     AOna    A    G        0      0        2 
  29  chr29_12330496     ASom    A    G        0      0        2 
  29  chr29_12330496     HCab    A    G        0      0        2 
  29  chr29_12330496     HPrz    A    G        0      0        2 
  29  chr29_12330496     ZBoe    A    G        0      0        2 
  29  chr29_12330496     ZGre    A    G        0      0        2 
  29  chr29_12330496     ZHar    A    G        0      0        2 
  29  chr29_12330496   Sample    A    G        0      0        2 
  29  chr29_12334197     AAsi    T    C        0      0        2 
  29  chr29_12334197     AKia    T    C        0      0        2 
  29  chr29_12334197     AOna    T    C        0      0        2 
  29  chr29_12334197     ASom    T    C        0      0        2 
  29  chr29_12334197     HCab    T    C        0      0        2 
  29  chr29_12334197     HPrz    T    C        0      0        2 
  29  chr29_12334197     ZBoe    T    C      0.5      1        2 
  29  chr29_12334197     ZGre    T    C        0      0        2 
  29  chr29_12334197     ZHar    T    C        0      0        2 
  29  chr29_12334197   Sample    T    C        0      0        2 
  29  chr29_12335397     AAsi    C    T      0.5      1        2 
  29  chr29_12335397     AKia    C    T        0      0        2 
  29  chr29_12335397     AOna    C    T        0      0        2 
  29  chr29_12335397     ASom    C    T        1      2        2 
  29  chr29_12335397     HCab    C    T        0      0        2 
  29  chr29_12335397     HPrz    C    T        0      0        2 
  29  chr29_12335397     ZBoe    C    T        0      0        2 
  29  chr29_12335397     ZGre    C    T        0      0        2 
  29  chr29_12335397     ZHar    C    T        0      0        2 
  29  chr29_12335397   Sample    C    T        0      0        2 
  29  chr29_12338053     AAsi    C    G        0      0        2 
  29  chr29_12338053     AKia    C    G        0      0        2 
  29  chr29_12338053     AOna    C    G        0      0        2 
  29  chr29_12338053     ASom    C    G      0.5      1        2 
  29  chr29_12338053     HCab    C    G        0      0        2 
  29  chr29_12338053     HPrz    C    G        0      0        2 
  29  chr29_12338053     ZBoe    C    G        0      0        2 
  29  chr29_12338053     ZGre    C    G        0      0        2 
  29  chr29_12338053     ZHar    C    G        0      0        2 
  29  chr29_12338053   Sample    C    G        0      0        2 
  29  chr29_12341243     AAsi    A    G      0.5      1        2 
  29  chr29_12341243     AKia    A    G        0      0        2 
  29  chr29_12341243     AOna    A    G        0      0        2 
  29  chr29_12341243     ASom    A    G        0      0        2 
  29  chr29_12341243     HCab    A    G        0      0        2 
  29  chr29_12341243     HPrz    A    G        0      0        2 
  29  chr29_12341243     ZBoe    A    G        0      0        2 
  29  chr29_12341243     ZGre    A    G        0      0        2 
  29  chr29_12341243     ZHar    A    G        0      0        2 
  29  chr29_12341243   Sample    A    G        0      0        2 
  29  chr29_12342219     AAsi    A    G        0      0        2 
  29  chr29_12342219     AKia    A    G        0      0        2 
  29  chr29_12342219     AOna    A    G      0.5      1        2 
  29  chr29_12342219     ASom    A    G        0      0        2 
  29  chr29_12342219     HCab    A    G        0      0        2 
  29  chr29_12342219     HPrz    A    G        0      0        2 
  29  chr29_12342219     ZBoe    A    G        0      0        2 
  29  chr29_12342219     ZGre    A    G        0      0        2 
  29  chr29_12342219     ZHar    A    G        0      0        2 
  29  chr29_12342219   Sample    A    G        0      0        2 
  29  chr29_12351883     AAsi    T    C        0      0        2 
  29  chr29_12351883     AKia    T    C        0      0        2 
  29  chr29_12351883     AOna    T    C        0      0        2 
  29  chr29_12351883     ASom    T    C        0      0        2 
  29  chr29_12351883     HCab    T    C        1      2        2 
  29  chr29_12351883     HPrz    T    C        1      2        2 
  29  chr29_12351883     ZBoe    T    C        0      0        2 
  29  chr29_12351883     ZGre    T    C        0      0        2 
  29  chr29_12351883     ZHar    T    C        0      0        2 
  29  chr29_12351883   Sample    T    C        1      2        2 
  29  chr29_12351960     AAsi    A    G        0      0        2 
  29  chr29_12351960     AKia    A    G        0      0        2 
  29  chr29_12351960     AOna    A    G        0      0        2 
  29  chr29_12351960     ASom    A    G        0      0        2 
  29  chr29_12351960     HCab    A    G        1      2        2 
  29  chr29_12351960     HPrz    A    G        1      2        2 
  29  chr29_12351960     ZBoe    A    G        0      0        2 
  29  chr29_12351960     ZGre    A    G        0      0        2 
  29  chr29_12351960     ZHar    A    G        0      0        2 
  29  chr29_12351960   Sample    A    G        1      2        2 
  29  chr29_12359390     AAsi    G    T        0      0        2 
  29  chr29_12359390     AKia    G    T        0      0        2 
  29  chr29_12359390     AOna    G    T        0      0        2 
  29  chr29_12359390     ASom    G    T        0      0        2 
  29  chr29_12359390     HCab    G    T        1      2        2 
  29  chr29_12359390     HPrz    G    T        1      2        2 
  29  chr29_12359390     ZBoe    G    T        0      0        2 
  29  chr29_12359390     ZGre    G    T        0      0        2 
  29  chr29_12359390     ZHar    G    T        0      0        2 
  29  chr29_12359390   Sample    G    T        1      2        2 
  29  chr29_12360816     AAsi    A    C        0      0        2 
  29  chr29_12360816     AKia    A    C      0.5      1        2 
  29  chr29_12360816     AOna    A    C        0      0        2 
  29  chr29_12360816     ASom    A    C        0      0        2 
  29  chr29_12360816     HCab    A    C        0      0        2 
  29  chr29_12360816     HPrz    A    C        0      0        2 
  29  chr29_12360816     ZBoe    A    C        0      0        2 
  29  chr29_12360816     ZGre    A    C        0      0        2 
  29  chr29_12360816     ZHar    A    C        0      0        2 
  29  chr29_12360816   Sample    A    C        0      0        2 
  29  chr29_12367227     AAsi    A    G        0      0        2 
  29  chr29_12367227     AKia    A    G        0      0        2 
  29  chr29_12367227     AOna    A    G      0.5      1        2 
  29  chr29_12367227     ASom    A    G        0      0        2 
  29  chr29_12367227     HCab    A    G        0      0        2 
  29  chr29_12367227     HPrz    A    G        0      0        2 
  29  chr29_12367227     ZBoe    A    G        0      0        2 
  29  chr29_12367227     ZGre    A    G        0      0        2 
  29  chr29_12367227     ZHar    A    G        0      0        2 
  29  chr29_12367227   Sample    A    G        0      0        2 
  29  chr29_12368113     AAsi    C    T        0      0        2 
  29  chr29_12368113     AKia    C    T        0      0        2 
  29  chr29_12368113     AOna    C    T        0      0        2 
  29  chr29_12368113     ASom    C    T        0      0        2 
  29  chr29_12368113     HCab    C    T        1      2        2 
  29  chr29_12368113     HPrz    C    T        1      2        2 
  29  chr29_12368113     ZBoe    C    T        0      0        2 
  29  chr29_12368113     ZGre    C    T        0      0        2 
  29  chr29_12368113     ZHar    C    T        0      0        2 
  29  chr29_12368113   Sample    C    T        1      2        2 
  29  chr29_12369966     AAsi    T    G        0      0        2 
  29  chr29_12369966     AKia    T    G        0      0        2 
  29  chr29_12369966     AOna    T    G        0      0        2 
  29  chr29_12369966     ASom    T    G        0      0        2 
  29  chr29_12369966     HCab    T    G        1      2        2 
  29  chr29_12369966     HPrz    T    G        1      2        2 
  29  chr29_12369966     ZBoe    T    G        0      0        2 
  29  chr29_12369966     ZGre    T    G        0      0        2 
  29  chr29_12369966     ZHar    T    G        0      0        2 
  29  chr29_12369966   Sample    T    G        1      2        2 
  29  chr29_12371379     AAsi    G    A        0      0        2 
  29  chr29_12371379     AKia    G    A        0      0        2 
  29  chr29_12371379     AOna    G    A        0      0        2 
  29  chr29_12371379     ASom    G    A        0      0        2 
  29  chr29_12371379     HCab    G    A        1      2        2 
  29  chr29_12371379     HPrz    G    A        1      2        2 
  29  chr29_12371379     ZBoe    G    A        0      0        2 
  29  chr29_12371379     ZGre    G    A        0      0        2 
  29  chr29_12371379     ZHar    G    A        0      0        2 
  29  chr29_12371379   Sample    G    A        1      2        2 
  29  chr29_12371562     AAsi    C    T        0      0        2 
  29  chr29_12371562     AKia    C    T        0      0        2 
  29  chr29_12371562     AOna    C    T        0      0        2 
  29  chr29_12371562     ASom    C    T        0      0        2 
  29  chr29_12371562     HCab    C    T        1      2        2 
  29  chr29_12371562     HPrz    C    T        1      2        2 
  29  chr29_12371562     ZBoe    C    T        0      0        2 
  29  chr29_12371562     ZGre    C    T        0      0        2 
  29  chr29_12371562     ZHar    C    T        0      0        2 
  29  chr29_12371562   Sample    C    T        1      2        2 
  29  chr29_12386920     AAsi    A    G        0      0        2 
  29  chr29_12386920     AKia    A    G      0.5      1        2 
  29  chr29_12386920     AOna    A    G        0      0        2 
  29  chr29_12386920     ASom    A    G        0      0        2 
  29  chr29_12386920     HCab    A    G        0      0        2 
  29  chr29_12386920     HPrz    A    G        0      0        2 
  29  chr29_12386920     ZBoe    A    G        0      0        2 
  29  chr29_12386920     ZGre    A    G        0      0        2 
  29  chr29_12386920     ZHar    A    G        0      0        2 
  29  chr29_12386920   Sample    A    G        0      0        2 
  29  chr29_12391379     AAsi    G    T        0      0        2 
  29  chr29_12391379     AKia    G    T        0      0        2 
  29  chr29_12391379     AOna    G    T        0      0        2 
  29  chr29_12391379     ASom    G    T        0      0        2 
  29  chr29_12391379     HCab    G    T      0.5      1        2 
  29  chr29_12391379     HPrz    G    T      0.5      1        2 
  29  chr29_12391379     ZBoe    G    T        0      0        2 
  29  chr29_12391379     ZGre    G    T        0      0        2 
  29  chr29_12391379     ZHar    G    T        0      0        2 
  29  chr29_12391379   Sample    G    T        0      0        2 
  29  chr29_12392112     AAsi    A    T        0      0        2 
  29  chr29_12392112     AKia    A    T        0      0        2 
  29  chr29_12392112     AOna    A    T        0      0        2 
  29  chr29_12392112     ASom    A    T        0      0        2 
  29  chr29_12392112     HCab    A    T        1      2        2 
  29  chr29_12392112     HPrz    A    T        1      2        2 
  29  chr29_12392112     ZBoe    A    T        0      0        2 
  29  chr29_12392112     ZGre    A    T        0      0        2 
  29  chr29_12392112     ZHar    A    T        0      0        2 
  29  chr29_12392112   Sample    A    T        1      2        2 
  29  chr29_12392937     AAsi    A    C        0      0        2 
  29  chr29_12392937     AKia    A    C        0      0        2 
  29  chr29_12392937     AOna    A    C      0.5      1        2 
  29  chr29_12392937     ASom    A    C        0      0        2 
  29  chr29_12392937     HCab    A    C        0      0        2 
  29  chr29_12392937     HPrz    A    C        0      0        2 
  29  chr29_12392937     ZBoe    A    C        0      0        2 
  29  chr29_12392937     ZGre    A    C        0      0        2 
  29  chr29_12392937     ZHar    A    C        0      0        2 
  29  chr29_12392937   Sample    A    C        0      0        2 
  29  chr29_12393310     AAsi    T    C        0      0        2 
  29  chr29_12393310     AKia    T    C        0      0        2 
  29  chr29_12393310     AOna    T    C        0      0        2 
  29  chr29_12393310     ASom    T    C        0      0        2 
  29  chr29_12393310     HCab    T    C        1      2        2 
  29  chr29_12393310     HPrz    T    C        1      2        2 
  29  chr29_12393310     ZBoe    T    C        0      0        2 
  29  chr29_12393310     ZGre    T    C        0      0        2 
  29  chr29_12393310     ZHar    T    C        0      0        2 
  29  chr29_12393310   Sample    T    C        1      2        2 
  29  chr29_12395318     AAsi    A    G        0      0        2 
  29  chr29_12395318     AKia    A    G      0.5      1        2 
  29  chr29_12395318     AOna    A    G        0      0        2 
  29  chr29_12395318     ASom    A    G        0      0        2 
  29  chr29_12395318     HCab    A    G        0      0        2 
  29  chr29_12395318     HPrz    A    G        0      0        2 
  29  chr29_12395318     ZBoe    A    G        0      0        2 
  29  chr29_12395318     ZGre    A    G        0      0        2 
  29  chr29_12395318     ZHar    A    G        0      0        2 
  29  chr29_12395318   Sample    A    G        0      0        2 
  29  chr29_12406571     AAsi    C    A        0      0        2 
  29  chr29_12406571     AKia    C    A        0      0        2 
  29  chr29_12406571     AOna    C    A        0      0        2 
  29  chr29_12406571     ASom    C    A        0      0        2 
  29  chr29_12406571     HCab    C    A        0      0        2 
  29  chr29_12406571     HPrz    C    A        0      0        2 
  29  chr29_12406571     ZBoe    C    A        0      0        2 
  29  chr29_12406571     ZGre    C    A      0.5      1        2 
  29  chr29_12406571     ZHar    C    A        0      0        2 
  29  chr29_12406571   Sample    C    A        0      0        2 
  29  chr29_12409464     AAsi    A    G        0      0        2 
  29  chr29_12409464     AKia    A    G        0      0        2 
  29  chr29_12409464     AOna    A    G        0      0        2 
  29  chr29_12409464     ASom    A    G        0      0        2 
  29  chr29_12409464     HCab    A    G        0      0        2 
  29  chr29_12409464     HPrz    A    G      0.5      1        2 
  29  chr29_12409464     ZBoe    A    G        0      0        2 
  29  chr29_12409464     ZGre    A    G        0      0        2 
  29  chr29_12409464     ZHar    A    G        0      0        2 
  29  chr29_12409464   Sample    A    G        0      0        2 
  29  chr29_12410966     AAsi    G    A        0      0        2 
  29  chr29_12410966     AKia    G    A        0      0        2 
  29  chr29_12410966     AOna    G    A        0      0        2 
  29  chr29_12410966     ASom    G    A        0      0        2 
  29  chr29_12410966     HCab    G    A        1      2        2 
  29  chr29_12410966     HPrz    G    A        1      2        2 
  29  chr29_12410966     ZBoe    G    A        0      0        2 
  29  chr29_12410966     ZGre    G    A        0      0        2 
  29  chr29_12410966     ZHar    G    A        0      0        2 
  29  chr29_12410966   Sample    G    A        1      2        2 
  29  chr29_12424987     AAsi    A    C        0      0        2 
  29  chr29_12424987     AKia    A    C        0      0        2 
  29  chr29_12424987     AOna    A    C        0      0        2 
  29  chr29_12424987     ASom    A    C        0      0        2 
  29  chr29_12424987     HCab    A    C        0      0        2 
  29  chr29_12424987     HPrz    A    C      0.5      1        2 
  29  chr29_12424987     ZBoe    A    C        0      0        2 
  29  chr29_12424987     ZGre    A    C        0      0        2 
  29  chr29_12424987     ZHar    A    C        0      0        2 
  29  chr29_12424987   Sample    A    C        0      0        2 
  29  chr29_12439058     AAsi    A    G        0      0        2 
  29  chr29_12439058     AKia    A    G        0      0        2 
  29  chr29_12439058     AOna    A    G        0      0        2 
  29  chr29_12439058     ASom    A    G        0      0        2 
  29  chr29_12439058     HCab    A    G        0      0        2 
  29  chr29_12439058     HPrz    A    G        0      0        2 
  29  chr29_12439058     ZBoe    A    G        0      0        2 
  29  chr29_12439058     ZGre    A    G        1      2        2 
  29  chr29_12439058     ZHar    A    G        0      0        2 
  29  chr29_12439058   Sample    A    G        0      0        2 
  29  chr29_12439738     AAsi    C    T        0      0        2 
  29  chr29_12439738     AKia    C    T        0      0        2 
  29  chr29_12439738     AOna    C    T        0      0        2 
  29  chr29_12439738     ASom    C    T        0      0        2 
  29  chr29_12439738     HCab    C    T        1      2        2 
  29  chr29_12439738     HPrz    C    T        1      2        2 
  29  chr29_12439738     ZBoe    C    T        0      0        2 
  29  chr29_12439738     ZGre    C    T        0      0        2 
  29  chr29_12439738     ZHar    C    T        0      0        2 
  29  chr29_12439738   Sample    C    T        1      2        2 
  29  chr29_12447313     AAsi    A    G        0      0        2 
  29  chr29_12447313     AKia    A    G        0      0        2 
  29  chr29_12447313     AOna    A    G        0      0        2 
  29  chr29_12447313     ASom    A    G        0      0        2 
  29  chr29_12447313     HCab    A    G        0      0        2 
  29  chr29_12447313     HPrz    A    G        0      0        2 
  29  chr29_12447313     ZBoe    A    G      0.5      1        2 
  29  chr29_12447313     ZGre    A    G        0      0        2 
  29  chr29_12447313     ZHar    A    G        0      0        2 
  29  chr29_12447313   Sample    A    G        0      0        2 
  29  chr29_12457343     AAsi    C    T        0      0        2 
  29  chr29_12457343     AKia    C    T        0      0        2 
  29  chr29_12457343     AOna    C    T        0      0        2 
  29  chr29_12457343     ASom    C    T        0      0        2 
  29  chr29_12457343     HCab    C    T        1      2        2 
  29  chr29_12457343     HPrz    C    T        1      2        2 
  29  chr29_12457343     ZBoe    C    T        0      0        2 
  29  chr29_12457343     ZGre    C    T        0      0        2 
  29  chr29_12457343     ZHar    C    T        0      0        2 
  29  chr29_12457343   Sample    C    T        1      2        2 
  29  chr29_12457537     AAsi    C    T        0      0        2 
  29  chr29_12457537     AKia    C    T        1      2        2 
  29  chr29_12457537     AOna    C    T      0.5      1        2 
  29  chr29_12457537     ASom    C    T        0      0        2 
  29  chr29_12457537     HCab    C    T        0      0        2 
  29  chr29_12457537     HPrz    C    T        0      0        2 
  29  chr29_12457537     ZBoe    C    T        0      0        2 
  29  chr29_12457537     ZGre    C    T        0      0        2 
  29  chr29_12457537     ZHar    C    T        0      0        2 
  29  chr29_12457537   Sample    C    T        0      0        2 
  29  chr29_12472079     AAsi    T    C        0      0        2 
  29  chr29_12472079     AKia    T    C      0.5      1        2 
  29  chr29_12472079     AOna    T    C        0      0        2 
  29  chr29_12472079     ASom    T    C        0      0        2 
  29  chr29_12472079     HCab    T    C        0      0        2 
  29  chr29_12472079     HPrz    T    C        0      0        2 
  29  chr29_12472079     ZBoe    T    C        0      0        2 
  29  chr29_12472079     ZGre    T    C        0      0        2 
  29  chr29_12472079     ZHar    T    C        0      0        2 
  29  chr29_12472079   Sample    T    C        0      0        2 
  29  chr29_12478949     AAsi    T    C        0      0        2 
  29  chr29_12478949     AKia    T    C        0      0        2 
  29  chr29_12478949     AOna    T    C        0      0        2 
  29  chr29_12478949     ASom    T    C        0      0        2 
  29  chr29_12478949     HCab    T    C        1      2        2 
  29  chr29_12478949     HPrz    T    C        1      2        2 
  29  chr29_12478949     ZBoe    T    C        0      0        2 
  29  chr29_12478949     ZGre    T    C        0      0        2 
  29  chr29_12478949     ZHar    T    C        0      0        2 
  29  chr29_12478949   Sample    T    C        1      2        2 
  29  chr29_12480871     AAsi    G    A      0.5      1        2 
  29  chr29_12480871     AKia    G    A        0      0        2 
  29  chr29_12480871     AOna    G    A        0      0        2 
  29  chr29_12480871     ASom    G    A        0      0        2 
  29  chr29_12480871     HCab    G    A        0      0        2 
  29  chr29_12480871     HPrz    G    A        0      0        2 
  29  chr29_12480871     ZBoe    G    A        0      0        2 
  29  chr29_12480871     ZGre    G    A        0      0        2 
  29  chr29_12480871     ZHar    G    A        0      0        2 
  29  chr29_12480871   Sample    G    A        0      0        2 
  29  chr29_12484970     AAsi    G    A        0      0        2 
  29  chr29_12484970     AKia    G    A        0      0        2 
  29  chr29_12484970     AOna    G    A        0      0        2 
  29  chr29_12484970     ASom    G    A        0      0        2 
  29  chr29_12484970     HCab    G    A        1      2        2 
  29  chr29_12484970     HPrz    G    A        1      2        2 
  29  chr29_12484970     ZBoe    G    A        0      0        2 
  29  chr29_12484970     ZGre    G    A        0      0        2 
  29  chr29_12484970     ZHar    G    A        0      0        2 
  29  chr29_12484970   Sample    G    A        1      2        2 
  29  chr29_12486618     AAsi    C    T        0      0        2 
  29  chr29_12486618     AKia    C    T        0      0        2 
  29  chr29_12486618     AOna    C    T        0      0        2 
  29  chr29_12486618     ASom    C    T        0      0        2 
  29  chr29_12486618     HCab    C    T        1      2        2 
  29  chr29_12486618     HPrz    C    T        1      2        2 
  29  chr29_12486618     ZBoe    C    T        0      0        2 
  29  chr29_12486618     ZGre    C    T        0      0        2 
  29  chr29_12486618     ZHar    C    T        0      0        2 
  29  chr29_12486618   Sample    C    T        1      2        2 
  29  chr29_12490691     AAsi    T    C        1      2        2 
  29  chr29_12490691     AKia    T    C        0      0        2 
  29  chr29_12490691     AOna    T    C        0      0        2 
  29  chr29_12490691     ASom    T    C        1      2        2 
  29  chr29_12490691     HCab    T    C        0      0        2 
  29  chr29_12490691     HPrz    T    C        0      0        2 
  29  chr29_12490691     ZBoe    T    C        0      0        2 
  29  chr29_12490691     ZGre    T    C        0      0        2 
  29  chr29_12490691     ZHar    T    C        1      2        2 
  29  chr29_12490691   Sample    T    C        0      0        2 
  29  chr29_12495752     AAsi    A    G        0      0        2 
  29  chr29_12495752     AKia    A    G        0      0        2 
  29  chr29_12495752     AOna    A    G        0      0        2 
  29  chr29_12495752     ASom    A    G        0      0        2 
  29  chr29_12495752     HCab    A    G        0      0        2 
  29  chr29_12495752     HPrz    A    G        0      0        2 
  29  chr29_12495752     ZBoe    A    G        0      0        2 
  29  chr29_12495752     ZGre    A    G        0      0        2 
  29  chr29_12495752     ZHar    A    G      0.5      1        2 
  29  chr29_12495752   Sample    A    G        0      0        2 
  29  chr29_12499684     AAsi    T    C        0      0        2 
  29  chr29_12499684     AKia    T    C        0      0        2 
  29  chr29_12499684     AOna    T    C        0      0        2 
  29  chr29_12499684     ASom    T    C        0      0        2 
  29  chr29_12499684     HCab    T    C        0      0        2 
  29  chr29_12499684     HPrz    T    C        0      0        2 
  29  chr29_12499684     ZBoe    T    C        0      0        2 
  29  chr29_12499684     ZGre    T    C      0.5      1        2 
  29  chr29_12499684     ZHar    T    C        0      0        2 
  29  chr29_12499684   Sample    T    C        0      0        2 
  29  chr29_12507545     AAsi    T    C        0      0        2 
  29  chr29_12507545     AKia    T    C        0      0        2 
  29  chr29_12507545     AOna    T    C        0      0        2 
  29  chr29_12507545     ASom    T    C        0      0        2 
  29  chr29_12507545     HCab    T    C        1      2        2 
  29  chr29_12507545     HPrz    T    C        1      2        2 
  29  chr29_12507545     ZBoe    T    C        0      0        2 
  29  chr29_12507545     ZGre    T    C        0      0        2 
  29  chr29_12507545     ZHar    T    C        0      0        2 
  29  chr29_12507545   Sample    T    C        1      2        2 
  29  chr29_12507847     AAsi    T    C      0.5      1        2 
  29  chr29_12507847     AKia    T    C        0      0        2 
  29  chr29_12507847     AOna    T    C        0      0        2 
  29  chr29_12507847     ASom    T    C        0      0        2 
  29  chr29_12507847     HCab    T    C        0      0        2 
  29  chr29_12507847     HPrz    T    C        0      0        2 
  29  chr29_12507847     ZBoe    T    C        0      0        2 
  29  chr29_12507847     ZGre    T    C        0      0        2 
  29  chr29_12507847     ZHar    T    C        0      0        2 
  29  chr29_12507847   Sample    T    C        0      0        2 
  29  chr29_12507996     AAsi    G    T        0      0        2 
  29  chr29_12507996     AKia    G    T      0.5      1        2 
  29  chr29_12507996     AOna    G    T        0      0        2 
  29  chr29_12507996     ASom    G    T        0      0        2 
  29  chr29_12507996     HCab    G    T        0      0        2 
  29  chr29_12507996     HPrz    G    T        0      0        2 
  29  chr29_12507996     ZBoe    G    T        0      0        2 
  29  chr29_12507996     ZGre    G    T        0      0        2 
  29  chr29_12507996     ZHar    G    T        0      0        2 
  29  chr29_12507996   Sample    G    T        0      0        2 
  29  chr29_12512094     AAsi    T    G        0      0        2 
  29  chr29_12512094     AKia    T    G        0      0        2 
  29  chr29_12512094     AOna    T    G        0      0        2 
  29  chr29_12512094     ASom    T    G        0      0        2 
  29  chr29_12512094     HCab    T    G        1      2        2 
  29  chr29_12512094     HPrz    T    G        1      2        2 
  29  chr29_12512094     ZBoe    T    G        0      0        2 
  29  chr29_12512094     ZGre    T    G        0      0        2 
  29  chr29_12512094     ZHar    T    G        0      0        2 
  29  chr29_12512094   Sample    T    G        1      2        2 
  29  chr29_12512335     AAsi    A    G        0      0        2 
  29  chr29_12512335     AKia    A    G      0.5      1        2 
  29  chr29_12512335     AOna    A    G        0      0        2 
  29  chr29_12512335     ASom    A    G        0      0        2 
  29  chr29_12512335     HCab    A    G        0      0        2 
  29  chr29_12512335     HPrz    A    G        0      0        2 
  29  chr29_12512335     ZBoe    A    G        0      0        2 
  29  chr29_12512335     ZGre    A    G        0      0        2 
  29  chr29_12512335     ZHar    A    G        0      0        2 
  29  chr29_12512335   Sample    A    G        0      0        2 
  29  chr29_12516069     AAsi    G    A        0      0        2 
  29  chr29_12516069     AKia    G    A        0      0        2 
  29  chr29_12516069     AOna    G    A        0      0        2 
  29  chr29_12516069     ASom    G    A        0      0        2 
  29  chr29_12516069     HCab    G    A        0      0        2 
  29  chr29_12516069     HPrz    G    A        0      0        2 
  29  chr29_12516069     ZBoe    G    A        0      0        2 
  29  chr29_12516069     ZGre    G    A      0.5      1        2 
  29  chr29_12516069     ZHar    G    A        0      0        2 
  29  chr29_12516069   Sample    G    A        0      0        2 
  29  chr29_12520242     AAsi    T    C        0      0        2 
  29  chr29_12520242     AKia    T    C        0      0        2 
  29  chr29_12520242     AOna    T    C        1      2        2 
  29  chr29_12520242     ASom    T    C        0      0        2 
  29  chr29_12520242     HCab    T    C        0      0        2 
  29  chr29_12520242     HPrz    T    C        0      0        2 
  29  chr29_12520242     ZBoe    T    C        0      0        2 
  29  chr29_12520242     ZGre    T    C        0      0        2 
  29  chr29_12520242     ZHar    T    C        0      0        2 
  29  chr29_12520242   Sample    T    C        0      0        2 
  29  chr29_12521454     AAsi    G    A      0.5      1        2 
  29  chr29_12521454     AKia    G    A        0      0        2 
  29  chr29_12521454     AOna    G    A        0      0        2 
  29  chr29_12521454     ASom    G    A      0.5      1        2 
  29  chr29_12521454     HCab    G    A        0      0        2 
  29  chr29_12521454     HPrz    G    A        0      0        2 
  29  chr29_12521454     ZBoe    G    A        0      0        2 
  29  chr29_12521454     ZGre    G    A        0      0        2 
  29  chr29_12521454     ZHar    G    A        0      0        2 
  29  chr29_12521454   Sample    G    A        0      0        2 
  29  chr29_12523618     AAsi    C    T        0      0        2 
  29  chr29_12523618     AKia    C    T        0      0        2 
  29  chr29_12523618     AOna    C    T        0      0        2 
  29  chr29_12523618     ASom    C    T        0      0        2 
  29  chr29_12523618     HCab    C    T        0      0        2 
  29  chr29_12523618     HPrz    C    T        0      0        2 
  29  chr29_12523618     ZBoe    C    T      0.5      1        2 
  29  chr29_12523618     ZGre    C    T        0      0        2 
  29  chr29_12523618     ZHar    C    T        0      0        2 
  29  chr29_12523618   Sample    C    T        0      0        2 
  29  chr29_12524584     AAsi    C    T        0      0        2 
  29  chr29_12524584     AKia    C    T        0      0        2 
  29  chr29_12524584     AOna    C    T        0      0        2 
  29  chr29_12524584     ASom    C    T        0      0        2 
  29  chr29_12524584     HCab    C    T        1      2        2 
  29  chr29_12524584     HPrz    C    T        1      2        2 
  29  chr29_12524584     ZBoe    C    T        0      0        2 
  29  chr29_12524584     ZGre    C    T        0      0        2 
  29  chr29_12524584     ZHar    C    T        0      0        2 
  29  chr29_12524584   Sample    C    T        1      2        2 
  29  chr29_12534772     AAsi    C    A        0      0        2 
  29  chr29_12534772     AKia    C    A        0      0        2 
  29  chr29_12534772     AOna    C    A        0      0        2 
  29  chr29_12534772     ASom    C    A        0      0        2 
  29  chr29_12534772     HCab    C    A        0      0        2 
  29  chr29_12534772     HPrz    C    A        0      0        2 
  29  chr29_12534772     ZBoe    C    A        0      0        2 
  29  chr29_12534772     ZGre    C    A        1      2        2 
  29  chr29_12534772     ZHar    C    A        1      2        2 
  29  chr29_12534772   Sample    C    A        0      0        2 
  29  chr29_12545749     AAsi    T    C        0      0        2 
  29  chr29_12545749     AKia    T    C        0      0        2 
  29  chr29_12545749     AOna    T    C        0      0        2 
  29  chr29_12545749     ASom    T    C        0      0        2 
  29  chr29_12545749     HCab    T    C        1      2        2 
  29  chr29_12545749     HPrz    T    C        1      2        2 
  29  chr29_12545749     ZBoe    T    C        0      0        2 
  29  chr29_12545749     ZGre    T    C        0      0        2 
  29  chr29_12545749     ZHar    T    C        0      0        2 
  29  chr29_12545749   Sample    T    C        1      2        2 
  29  chr29_12549315     AAsi    A    G        0      0        2 
  29  chr29_12549315     AKia    A    G        0      0        2 
  29  chr29_12549315     AOna    A    G        0      0        2 
  29  chr29_12549315     ASom    A    G        0      0        2 
  29  chr29_12549315     HCab    A    G        1      2        2 
  29  chr29_12549315     HPrz    A    G        1      2        2 
  29  chr29_12549315     ZBoe    A    G        0      0        2 
  29  chr29_12549315     ZGre    A    G        0      0        2 
  29  chr29_12549315     ZHar    A    G        0      0        2 
  29  chr29_12549315   Sample    A    G        1      2        2 
  29  chr29_12555748     AAsi    T    C        0      0        2 
  29  chr29_12555748     AKia    T    C        0      0        2 
  29  chr29_12555748     AOna    T    C        0      0        2 
  29  chr29_12555748     ASom    T    C        0      0        2 
  29  chr29_12555748     HCab    T    C        1      2        2 
  29  chr29_12555748     HPrz    T    C        1      2        2 
  29  chr29_12555748     ZBoe    T    C        0      0        2 
  29  chr29_12555748     ZGre    T    C        0      0        2 
  29  chr29_12555748     ZHar    T    C        0      0        2 
  29  chr29_12555748   Sample    T    C        1      2        2 
  29  chr29_12560715     AAsi    T    C        0      0        2 
  29  chr29_12560715     AKia    T    C        0      0        2 
  29  chr29_12560715     AOna    T    C      0.5      1        2 
  29  chr29_12560715     ASom    T    C        0      0        2 
  29  chr29_12560715     HCab    T    C        0      0        2 
  29  chr29_12560715     HPrz    T    C        0      0        2 
  29  chr29_12560715     ZBoe    T    C        0      0        2 
  29  chr29_12560715     ZGre    T    C        0      0        2 
  29  chr29_12560715     ZHar    T    C        0      0        2 
  29  chr29_12560715   Sample    T    C        0      0        2 
  29  chr29_12564712     AAsi    A    G        0      0        2 
  29  chr29_12564712     AKia    A    G        1      2        2 
  29  chr29_12564712     AOna    A    G      0.5      1        2 
  29  chr29_12564712     ASom    A    G        0      0        2 
  29  chr29_12564712     HCab    A    G        1      2        2 
  29  chr29_12564712     HPrz    A    G        1      2        2 
  29  chr29_12564712     ZBoe    A    G        0      0        2 
  29  chr29_12564712     ZGre    A    G        0      0        2 
  29  chr29_12564712     ZHar    A    G        0      0        2 
  29  chr29_12564712   Sample    A    G        1      2        2 
  29  chr29_12564871     AAsi    T    C        0      0        2 
  29  chr29_12564871     AKia    T    C      0.5      1        2 
  29  chr29_12564871     AOna    T    C        0      0        2 
  29  chr29_12564871     ASom    T    C        0      0        2 
  29  chr29_12564871     HCab    T    C        0      0        2 
  29  chr29_12564871     HPrz    T    C        0      0        2 
  29  chr29_12564871     ZBoe    T    C        0      0        2 
  29  chr29_12564871     ZGre    T    C        0      0        2 
  29  chr29_12564871     ZHar    T    C        0      0        2 
  29  chr29_12564871   Sample    T    C        0      0        2 
  29  chr29_12565532     AAsi    A    G        0      0        2 
  29  chr29_12565532     AKia    A    G        0      0        2 
  29  chr29_12565532     AOna    A    G        0      0        2 
  29  chr29_12565532     ASom    A    G        0      0        2 
  29  chr29_12565532     HCab    A    G        0      0        2 
  29  chr29_12565532     HPrz    A    G        0      0        2 
  29  chr29_12565532     ZBoe    A    G        0      0        2 
  29  chr29_12565532     ZGre    A    G        0      0        2 
  29  chr29_12565532     ZHar    A    G      0.5      1        2 
  29  chr29_12565532   Sample    A    G        0      0        2 
  29  chr29_12568213     AAsi    T    C        0      0        2 
  29  chr29_12568213     AKia    T    C        0      0        2 
  29  chr29_12568213     AOna    T    C        0      0        2 
  29  chr29_12568213     ASom    T    C        0      0        2 
  29  chr29_12568213     HCab    T    C        0      0        2 
  29  chr29_12568213     HPrz    T    C        0      0        2 
  29  chr29_12568213     ZBoe    T    C        0      0        2 
  29  chr29_12568213     ZGre    T    C        0      0        2 
  29  chr29_12568213     ZHar    T    C        1      2        2 
  29  chr29_12568213   Sample    T    C        0      0        2 
  29  chr29_12569294     AAsi    G    T        0      0        2 
  29  chr29_12569294     AKia    G    T        0      0        2 
  29  chr29_12569294     AOna    G    T        0      0        2 
  29  chr29_12569294     ASom    G    T        0      0        2 
  29  chr29_12569294     HCab    G    T      0.5      1        2 
  29  chr29_12569294     HPrz    G    T        0      0        2 
  29  chr29_12569294     ZBoe    G    T        0      0        2 
  29  chr29_12569294     ZGre    G    T        0      0        2 
  29  chr29_12569294     ZHar    G    T        0      0        2 
  29  chr29_12569294   Sample    G    T        0      0        2 
  29  chr29_12571027     AAsi    A    G        0      0        2 
  29  chr29_12571027     AKia    A    G        0      0        2 
  29  chr29_12571027     AOna    A    G      0.5      1        2 
  29  chr29_12571027     ASom    A    G        0      0        2 
  29  chr29_12571027     HCab    A    G        0      0        2 
  29  chr29_12571027     HPrz    A    G        0      0        2 
  29  chr29_12571027     ZBoe    A    G        0      0        2 
  29  chr29_12571027     ZGre    A    G        0      0        2 
  29  chr29_12571027     ZHar    A    G        0      0        2 
  29  chr29_12571027   Sample    A    G        0      0        2 
  29  chr29_12583284     AAsi    T    C        0      0        2 
  29  chr29_12583284     AKia    T    C        0      0        2 
  29  chr29_12583284     AOna    T    C        0      0        2 
  29  chr29_12583284     ASom    T    C        0      0        2 
  29  chr29_12583284     HCab    T    C        0      0        2 
  29  chr29_12583284     HPrz    T    C        0      0        2 
  29  chr29_12583284     ZBoe    T    C        0      0        2 
  29  chr29_12583284     ZGre    T    C      0.5      1        2 
  29  chr29_12583284     ZHar    T    C        0      0        2 
  29  chr29_12583284   Sample    T    C        0      0        2 
  29  chr29_12590351     AAsi    G    T        0      0        2 
  29  chr29_12590351     AKia    G    T        0      0        2 
  29  chr29_12590351     AOna    G    T        0      0        2 
  29  chr29_12590351     ASom    G    T        0      0        2 
  29  chr29_12590351     HCab    G    T        1      2        2 
  29  chr29_12590351     HPrz    G    T        1      2        2 
  29  chr29_12590351     ZBoe    G    T        0      0        2 
  29  chr29_12590351     ZGre    G    T        0      0        2 
  29  chr29_12590351     ZHar    G    T        0      0        2 
  29  chr29_12590351   Sample    G    T        1      2        2 
  29  chr29_12599820     AAsi    G    A        1      2        2 
  29  chr29_12599820     AKia    G    A        0      0        2 
  29  chr29_12599820     AOna    G    A        0      0        2 
  29  chr29_12599820     ASom    G    A        0      0        2 
  29  chr29_12599820     HCab    G    A        0      0        2 
  29  chr29_12599820     HPrz    G    A        0      0        2 
  29  chr29_12599820     ZBoe    G    A        0      0        2 
  29  chr29_12599820     ZGre    G    A        0      0        2 
  29  chr29_12599820     ZHar    G    A        0      0        2 
  29  chr29_12599820   Sample    G    A        0      0        2 
  29  chr29_12613536     AAsi    G    C        0      0        2 
  29  chr29_12613536     AKia    G    C        0      0        2 
  29  chr29_12613536     AOna    G    C        0      0        2 
  29  chr29_12613536     ASom    G    C        0      0        2 
  29  chr29_12613536     HCab    G    C      0.5      1        2 
  29  chr29_12613536     HPrz    G    C        0      0        2 
  29  chr29_12613536     ZBoe    G    C        0      0        2 
  29  chr29_12613536     ZGre    G    C        0      0        2 
  29  chr29_12613536     ZHar    G    C        0      0        2 
  29  chr29_12613536   Sample    G    C        0      0        2 
  29  chr29_12613918     AAsi    T    G        0      0        2 
  29  chr29_12613918     AKia    T    G        0      0        2 
  29  chr29_12613918     AOna    T    G        0      0        2 
  29  chr29_12613918     ASom    T    G        0      0        2 
  29  chr29_12613918     HCab    T    G      0.5      1        2 
  29  chr29_12613918     HPrz    T    G        0      0        2 
  29  chr29_12613918     ZBoe    T    G        0      0        2 
  29  chr29_12613918     ZGre    T    G        0      0        2 
  29  chr29_12613918     ZHar    T    G        0      0        2 
  29  chr29_12613918   Sample    T    G        0      0        2 
  29  chr29_12630213     AAsi    G    A        0      0        2 
  29  chr29_12630213     AKia    G    A        0      0        2 
  29  chr29_12630213     AOna    G    A        0      0        2 
  29  chr29_12630213     ASom    G    A        0      0        2 
  29  chr29_12630213     HCab    G    A        0      0        2 
  29  chr29_12630213     HPrz    G    A      0.5      1        2 
  29  chr29_12630213     ZBoe    G    A        0      0        2 
  29  chr29_12630213     ZGre    G    A        0      0        2 
  29  chr29_12630213     ZHar    G    A        0      0        2 
  29  chr29_12630213   Sample    G    A        0      0        2 
  29  chr29_12635157     AAsi    A    G        0      0        2 
  29  chr29_12635157     AKia    A    G        0      0        2 
  29  chr29_12635157     AOna    A    G      0.5      1        2 
  29  chr29_12635157     ASom    A    G        0      0        2 
  29  chr29_12635157     HCab    A    G        0      0        2 
  29  chr29_12635157     HPrz    A    G        0      0        2 
  29  chr29_12635157     ZBoe    A    G        0      0        2 
  29  chr29_12635157     ZGre    A    G        0      0        2 
  29  chr29_12635157     ZHar    A    G        0      0        2 
  29  chr29_12635157   Sample    A    G        0      0        2 
  29  chr29_12655648     AAsi    G    T        0      0        2 
  29  chr29_12655648     AKia    G    T        1      2        2 
  29  chr29_12655648     AOna    G    T        0      0        2 
  29  chr29_12655648     ASom    G    T        0      0        2 
  29  chr29_12655648     HCab    G    T        0      0        2 
  29  chr29_12655648     HPrz    G    T        0      0        2 
  29  chr29_12655648     ZBoe    G    T        0      0        2 
  29  chr29_12655648     ZGre    G    T        0      0        2 
  29  chr29_12655648     ZHar    G    T        0      0        2 
  29  chr29_12655648   Sample    G    T        0      0        2 
  29  chr29_12656617     AAsi    A    G        0      0        2 
  29  chr29_12656617     AKia    A    G        0      0        2 
  29  chr29_12656617     AOna    A    G        0      0        2 
  29  chr29_12656617     ASom    A    G        0      0        2 
  29  chr29_12656617     HCab    A    G        1      2        2 
  29  chr29_12656617     HPrz    A    G        1      2        2 
  29  chr29_12656617     ZBoe    A    G        0      0        2 
  29  chr29_12656617     ZGre    A    G        0      0        2 
  29  chr29_12656617     ZHar    A    G        0      0        2 
  29  chr29_12656617   Sample    A    G        1      2        2 
  29  chr29_12657117     AAsi    T    C        0      0        2 
  29  chr29_12657117     AKia    T    C        0      0        2 
  29  chr29_12657117     AOna    T    C      0.5      1        2 
  29  chr29_12657117     ASom    T    C        0      0        2 
  29  chr29_12657117     HCab    T    C        0      0        2 
  29  chr29_12657117     HPrz    T    C        0      0        2 
  29  chr29_12657117     ZBoe    T    C        0      0        2 
  29  chr29_12657117     ZGre    T    C        0      0        2 
  29  chr29_12657117     ZHar    T    C        0      0        2 
  29  chr29_12657117   Sample    T    C        0      0        2 
  29  chr29_12663467     AAsi    G    A        0      0        2 
  29  chr29_12663467     AKia    G    A        0      0        2 
  29  chr29_12663467     AOna    G    A        0      0        2 
  29  chr29_12663467     ASom    G    A        0      0        2 
  29  chr29_12663467     HCab    G    A        1      2        2 
  29  chr29_12663467     HPrz    G    A        1      2        2 
  29  chr29_12663467     ZBoe    G    A        0      0        2 
  29  chr29_12663467     ZGre    G    A        0      0        2 
  29  chr29_12663467     ZHar    G    A        0      0        2 
  29  chr29_12663467   Sample    G    A        1      2        2 
  29  chr29_12673898     AAsi    A    G        0      0        2 
  29  chr29_12673898     AKia    A    G        0      0        2 
  29  chr29_12673898     AOna    A    G        0      0        2 
  29  chr29_12673898     ASom    A    G      0.5      1        2 
  29  chr29_12673898     HCab    A    G        0      0        2 
  29  chr29_12673898     HPrz    A    G        0      0        2 
  29  chr29_12673898     ZBoe    A    G        0      0        2 
  29  chr29_12673898     ZGre    A    G        0      0        2 
  29  chr29_12673898     ZHar    A    G        0      0        2 
  29  chr29_12673898   Sample    A    G        0      0        2 
  29  chr29_12675622     AAsi    A    G        0      0        2 
  29  chr29_12675622     AKia    A    G        0      0        2 
  29  chr29_12675622     AOna    A    G        0      0        2 
  29  chr29_12675622     ASom    A    G        0      0        2 
  29  chr29_12675622     HCab    A    G        1      2        2 
  29  chr29_12675622     HPrz    A    G        1      2        2 
  29  chr29_12675622     ZBoe    A    G        0      0        2 
  29  chr29_12675622     ZGre    A    G        0      0        2 
  29  chr29_12675622     ZHar    A    G        0      0        2 
  29  chr29_12675622   Sample    A    G        1      2        2 
  29  chr29_12676205     AAsi    G    C        0      0        2 
  29  chr29_12676205     AKia    G    C        0      0        2 
  29  chr29_12676205     AOna    G    C        0      0        2 
  29  chr29_12676205     ASom    G    C        0      0        2 
  29  chr29_12676205     HCab    G    C        1      2        2 
  29  chr29_12676205     HPrz    G    C        1      2        2 
  29  chr29_12676205     ZBoe    G    C        0      0        2 
  29  chr29_12676205     ZGre    G    C        0      0        2 
  29  chr29_12676205     ZHar    G    C        0      0        2 
  29  chr29_12676205   Sample    G    C        1      2        2 
  29  chr29_12677779     AAsi    T    G        0      0        2 
  29  chr29_12677779     AKia    T    G        0      0        2 
  29  chr29_12677779     AOna    T    G        0      0        2 
  29  chr29_12677779     ASom    T    G        0      0        2 
  29  chr29_12677779     HCab    T    G        0      0        2 
  29  chr29_12677779     HPrz    T    G        0      0        2 
  29  chr29_12677779     ZBoe    T    G      0.5      1        2 
  29  chr29_12677779     ZGre    T    G        0      0        2 
  29  chr29_12677779     ZHar    T    G        0      0        2 
  29  chr29_12677779   Sample    T    G        0      0        2 
  29  chr29_12685983     AAsi    T    G        0      0        2 
  29  chr29_12685983     AKia    T    G        0      0        2 
  29  chr29_12685983     AOna    T    G        1      2        2 
  29  chr29_12685983     ASom    T    G        0      0        2 
  29  chr29_12685983     HCab    T    G        0      0        2 
  29  chr29_12685983     HPrz    T    G        0      0        2 
  29  chr29_12685983     ZBoe    T    G        0      0        2 
  29  chr29_12685983     ZGre    T    G        0      0        2 
  29  chr29_12685983     ZHar    T    G        0      0        2 
  29  chr29_12685983   Sample    T    G        0      0        2 
  29  chr29_12687037     AAsi    G    A        0      0        2 
  29  chr29_12687037     AKia    G    A        0      0        2 
  29  chr29_12687037     AOna    G    A        0      0        2 
  29  chr29_12687037     ASom    G    A        0      0        2 
  29  chr29_12687037     HCab    G    A        1      2        2 
  29  chr29_12687037     HPrz    G    A        1      2        2 
  29  chr29_12687037     ZBoe    G    A        0      0        2 
  29  chr29_12687037     ZGre    G    A        0      0        2 
  29  chr29_12687037     ZHar    G    A        0      0        2 
  29  chr29_12687037   Sample    G    A        1      2        2 
  29  chr29_12689088     AAsi    C    T        0      0        2 
  29  chr29_12689088     AKia    C    T        0      0        2 
  29  chr29_12689088     AOna    C    T        0      0        2 
  29  chr29_12689088     ASom    C    T        0      0        2 
  29  chr29_12689088     HCab    C    T        1      2        2 
  29  chr29_12689088     HPrz    C    T        1      2        2 
  29  chr29_12689088     ZBoe    C    T        0      0        2 
  29  chr29_12689088     ZGre    C    T        0      0        2 
  29  chr29_12689088     ZHar    C    T        0      0        2 
  29  chr29_12689088   Sample    C    T        1      2        2 
  29  chr29_12689120     AAsi    C    T        0      0        2 
  29  chr29_12689120     AKia    C    T        0      0        2 
  29  chr29_12689120     AOna    C    T        0      0        2 
  29  chr29_12689120     ASom    C    T        0      0        2 
  29  chr29_12689120     HCab    C    T        1      2        2 
  29  chr29_12689120     HPrz    C    T        1      2        2 
  29  chr29_12689120     ZBoe    C    T        0      0        2 
  29  chr29_12689120     ZGre    C    T        0      0        2 
  29  chr29_12689120     ZHar    C    T        0      0        2 
  29  chr29_12689120   Sample    C    T        1      2        2 
  29  chr29_12689341     AAsi    G    C        0      0        2 
  29  chr29_12689341     AKia    G    C        0      0        2 
  29  chr29_12689341     AOna    G    C        0      0        2 
  29  chr29_12689341     ASom    G    C        0      0        2 
  29  chr29_12689341     HCab    G    C        1      2        2 
  29  chr29_12689341     HPrz    G    C        1      2        2 
  29  chr29_12689341     ZBoe    G    C        0      0        2 
  29  chr29_12689341     ZGre    G    C        0      0        2 
  29  chr29_12689341     ZHar    G    C        0      0        2 
  29  chr29_12689341   Sample    G    C        1      2        2 
  29  chr29_12690374     AAsi    C    G        0      0        2 
  29  chr29_12690374     AKia    C    G        0      0        2 
  29  chr29_12690374     AOna    C    G        0      0        2 
  29  chr29_12690374     ASom    C    G        0      0        2 
  29  chr29_12690374     HCab    C    G        1      2        2 
  29  chr29_12690374     HPrz    C    G        1      2        2 
  29  chr29_12690374     ZBoe    C    G        0      0        2 
  29  chr29_12690374     ZGre    C    G        0      0        2 
  29  chr29_12690374     ZHar    C    G        0      0        2 
  29  chr29_12690374   Sample    C    G        1      2        2 
  29  chr29_12690507     AAsi    A    C        0      0        2 
  29  chr29_12690507     AKia    A    C        0      0        2 
  29  chr29_12690507     AOna    A    C        0      0        2 
  29  chr29_12690507     ASom    A    C        0      0        2 
  29  chr29_12690507     HCab    A    C        0      0        2 
  29  chr29_12690507     HPrz    A    C        0      0        2 
  29  chr29_12690507     ZBoe    A    C        0      0        2 
  29  chr29_12690507     ZGre    A    C        0      0        2 
  29  chr29_12690507     ZHar    A    C        1      2        2 
  29  chr29_12690507   Sample    A    C        0      0        2 
  29  chr29_12694671     AAsi    G    C        0      0        2 
  29  chr29_12694671     AKia    G    C        0      0        2 
  29  chr29_12694671     AOna    G    C        0      0        2 
  29  chr29_12694671     ASom    G    C        0      0        2 
  29  chr29_12694671     HCab    G    C        0      0        2 
  29  chr29_12694671     HPrz    G    C      0.5      1        2 
  29  chr29_12694671     ZBoe    G    C        0      0        2 
  29  chr29_12694671     ZGre    G    C        0      0        2 
  29  chr29_12694671     ZHar    G    C        0      0        2 
  29  chr29_12694671   Sample    G    C        0      0        2 
  29  chr29_12702685     AAsi    A    C        0      0        2 
  29  chr29_12702685     AKia    A    C        1      2        2 
  29  chr29_12702685     AOna    A    C        0      0        2 
  29  chr29_12702685     ASom    A    C        0      0        2 
  29  chr29_12702685     HCab    A    C        0      0        2 
  29  chr29_12702685     HPrz    A    C        0      0        2 
  29  chr29_12702685     ZBoe    A    C        0      0        2 
  29  chr29_12702685     ZGre    A    C        0      0        2 
  29  chr29_12702685     ZHar    A    C        0      0        2 
  29  chr29_12702685   Sample    A    C        0      0        2 
  29  chr29_12703809     AAsi    C    G        1      2        2 
  29  chr29_12703809     AKia    C    G        0      0        2 
  29  chr29_12703809     AOna    C    G        0      0        2 
  29  chr29_12703809     ASom    C    G      0.5      1        2 
  29  chr29_12703809     HCab    C    G        0      0        2 
  29  chr29_12703809     HPrz    C    G        0      0        2 
  29  chr29_12703809     ZBoe    C    G        0      0        2 
  29  chr29_12703809     ZGre    C    G        0      0        2 
  29  chr29_12703809     ZHar    C    G        0      0        2 
  29  chr29_12703809   Sample    C    G        0      0        2 
  29  chr29_12706968     AAsi    G    A        0      0        2 
  29  chr29_12706968     AKia    G    A        0      0        2 
  29  chr29_12706968     AOna    G    A      0.5      1        2 
  29  chr29_12706968     ASom    G    A        0      0        2 
  29  chr29_12706968     HCab    G    A        0      0        2 
  29  chr29_12706968     HPrz    G    A        0      0        2 
  29  chr29_12706968     ZBoe    G    A        0      0        2 
  29  chr29_12706968     ZGre    G    A        0      0        2 
  29  chr29_12706968     ZHar    G    A        0      0        2 
  29  chr29_12706968   Sample    G    A        0      0        2 
  29  chr29_12717395     AAsi    A    G        0      0        2 
  29  chr29_12717395     AKia    A    G        0      0        2 
  29  chr29_12717395     AOna    A    G        0      0        2 
  29  chr29_12717395     ASom    A    G        0      0        2 
  29  chr29_12717395     HCab    A    G        0      0        2 
  29  chr29_12717395     HPrz    A    G        0      0        2 
  29  chr29_12717395     ZBoe    A    G        0      0        2 
  29  chr29_12717395     ZGre    A    G        1      2        2 
  29  chr29_12717395     ZHar    A    G        0      0        2 
  29  chr29_12717395   Sample    A    G        0      0        2 
  29  chr29_12717736     AAsi    T    C        1      2        2 
  29  chr29_12717736     AKia    T    C        0      0        2 
  29  chr29_12717736     AOna    T    C        0      0        2 
  29  chr29_12717736     ASom    T    C        0      0        2 
  29  chr29_12717736     HCab    T    C        0      0        2 
  29  chr29_12717736     HPrz    T    C        0      0        2 
  29  chr29_12717736     ZBoe    T    C        0      0        2 
  29  chr29_12717736     ZGre    T    C        0      0        2 
  29  chr29_12717736     ZHar    T    C        0      0        2 
  29  chr29_12717736   Sample    T    C        0      0        2 
  29  chr29_12723818     AAsi    G    C        0      0        2 
  29  chr29_12723818     AKia    G    C        0      0        2 
  29  chr29_12723818     AOna    G    C        0      0        2 
  29  chr29_12723818     ASom    G    C        0      0        2 
  29  chr29_12723818     HCab    G    C        1      2        2 
  29  chr29_12723818     HPrz    G    C        1      2        2 
  29  chr29_12723818     ZBoe    G    C        0      0        2 
  29  chr29_12723818     ZGre    G    C        0      0        2 
  29  chr29_12723818     ZHar    G    C        0      0        2 
  29  chr29_12723818   Sample    G    C        1      2        2 
  29  chr29_12725901     AAsi    T    C        0      0        2 
  29  chr29_12725901     AKia    T    C        0      0        2 
  29  chr29_12725901     AOna    T    C        0      0        2 
  29  chr29_12725901     ASom    T    C        0      0        2 
  29  chr29_12725901     HCab    T    C        0      0        2 
  29  chr29_12725901     HPrz    T    C        0      0        2 
  29  chr29_12725901     ZBoe    T    C        0      0        2 
  29  chr29_12725901     ZGre    T    C      0.5      1        2 
  29  chr29_12725901     ZHar    T    C        0      0        2 
  29  chr29_12725901   Sample    T    C        0      0        2 
  29  chr29_12727931     AAsi    G    A        0      0        2 
  29  chr29_12727931     AKia    G    A        0      0        2 
  29  chr29_12727931     AOna    G    A        0      0        2 
  29  chr29_12727931     ASom    G    A        0      0        2 
  29  chr29_12727931     HCab    G    A        1      2        2 
  29  chr29_12727931     HPrz    G    A        1      2        2 
  29  chr29_12727931     ZBoe    G    A        0      0        2 
  29  chr29_12727931     ZGre    G    A        0      0        2 
  29  chr29_12727931     ZHar    G    A        0      0        2 
  29  chr29_12727931   Sample    G    A        1      2        2 
  29  chr29_12728226     AAsi    G    A      0.5      1        2 
  29  chr29_12728226     AKia    G    A        0      0        2 
  29  chr29_12728226     AOna    G    A        0      0        2 
  29  chr29_12728226     ASom    G    A        0      0        2 
  29  chr29_12728226     HCab    G    A        0      0        2 
  29  chr29_12728226     HPrz    G    A        0      0        2 
  29  chr29_12728226     ZBoe    G    A        0      0        2 
  29  chr29_12728226     ZGre    G    A        0      0        2 
  29  chr29_12728226     ZHar    G    A        0      0        2 
  29  chr29_12728226   Sample    G    A        0      0        2 
  29  chr29_12735282     AAsi    G    T        0      0        2 
  29  chr29_12735282     AKia    G    T        0      0        2 
  29  chr29_12735282     AOna    G    T        0      0        2 
  29  chr29_12735282     ASom    G    T        0      0        2 
  29  chr29_12735282     HCab    G    T      0.5      1        2 
  29  chr29_12735282     HPrz    G    T      0.5      1        2 
  29  chr29_12735282     ZBoe    G    T        0      0        2 
  29  chr29_12735282     ZGre    G    T        0      0        2 
  29  chr29_12735282     ZHar    G    T        0      0        2 
  29  chr29_12735282   Sample    G    T        0      0        2 
  29  chr29_12739375     AAsi    C    T        0      0        2 
  29  chr29_12739375     AKia    C    T        0      0        2 
  29  chr29_12739375     AOna    C    T      0.5      1        2 
  29  chr29_12739375     ASom    C    T        0      0        2 
  29  chr29_12739375     HCab    C    T        0      0        2 
  29  chr29_12739375     HPrz    C    T        0      0        2 
  29  chr29_12739375     ZBoe    C    T        0      0        2 
  29  chr29_12739375     ZGre    C    T        0      0        2 
  29  chr29_12739375     ZHar    C    T        0      0        2 
  29  chr29_12739375   Sample    C    T        0      0        2 
  29  chr29_12750973     AAsi    T    C        0      0        2 
  29  chr29_12750973     AKia    T    C        0      0        2 
  29  chr29_12750973     AOna    T    C        0      0        2 
  29  chr29_12750973     ASom    T    C        0      0        2 
  29  chr29_12750973     HCab    T    C        1      2        2 
  29  chr29_12750973     HPrz    T    C        1      2        2 
  29  chr29_12750973     ZBoe    T    C        0      0        2 
  29  chr29_12750973     ZGre    T    C        0      0        2 
  29  chr29_12750973     ZHar    T    C        0      0        2 
  29  chr29_12750973   Sample    T    C        1      2        2 
  29  chr29_12754395     AAsi    C    T        0      0        2 
  29  chr29_12754395     AKia    C    T        0      0        2 
  29  chr29_12754395     AOna    C    T        0      0        2 
  29  chr29_12754395     ASom    C    T        0      0        2 
  29  chr29_12754395     HCab    C    T        0      0        2 
  29  chr29_12754395     HPrz    C    T        0      0        2 
  29  chr29_12754395     ZBoe    C    T        0      0        2 
  29  chr29_12754395     ZGre    C    T        1      2        2 
  29  chr29_12754395     ZHar    C    T        0      0        2 
  29  chr29_12754395   Sample    C    T        0      0        2 
  29  chr29_12757308     AAsi    C    T        0      0        2 
  29  chr29_12757308     AKia    C    T        0      0        2 
  29  chr29_12757308     AOna    C    T        0      0        2 
  29  chr29_12757308     ASom    C    T        0      0        2 
  29  chr29_12757308     HCab    C    T        0      0        2 
  29  chr29_12757308     HPrz    C    T        0      0        2 
  29  chr29_12757308     ZBoe    C    T      0.5      1        2 
  29  chr29_12757308     ZGre    C    T        0      0        2 
  29  chr29_12757308     ZHar    C    T        0      0        2 
  29  chr29_12757308   Sample    C    T        0      0        2 
  29  chr29_12760893     AAsi    T    C        0      0        2 
  29  chr29_12760893     AKia    T    C      0.5      1        2 
  29  chr29_12760893     AOna    T    C        1      2        2 
  29  chr29_12760893     ASom    T    C        0      0        2 
  29  chr29_12760893     HCab    T    C        0      0        2 
  29  chr29_12760893     HPrz    T    C        0      0        2 
  29  chr29_12760893     ZBoe    T    C        0      0        2 
  29  chr29_12760893     ZGre    T    C        0      0        2 
  29  chr29_12760893     ZHar    T    C        0      0        2 
  29  chr29_12760893   Sample    T    C        0      0        2 
  29  chr29_12764661     AAsi    T    C        0      0        2 
  29  chr29_12764661     AKia    T    C        1      2        2 
  29  chr29_12764661     AOna    T    C        1      2        2 
  29  chr29_12764661     ASom    T    C        0      0        2 
  29  chr29_12764661     HCab    T    C        0      0        2 
  29  chr29_12764661     HPrz    T    C        0      0        2 
  29  chr29_12764661     ZBoe    T    C        0      0        2 
  29  chr29_12764661     ZGre    T    C        0      0        2 
  29  chr29_12764661     ZHar    T    C        0      0        2 
  29  chr29_12764661   Sample    T    C        0      0        2 
  29  chr29_12764975     AAsi    T    C        0      0        2 
  29  chr29_12764975     AKia    T    C        0      0        2 
  29  chr29_12764975     AOna    T    C      0.5      1        2 
  29  chr29_12764975     ASom    T    C        0      0        2 
  29  chr29_12764975     HCab    T    C        0      0        2 
  29  chr29_12764975     HPrz    T    C        0      0        2 
  29  chr29_12764975     ZBoe    T    C        0      0        2 
  29  chr29_12764975     ZGre    T    C        0      0        2 
  29  chr29_12764975     ZHar    T    C        0      0        2 
  29  chr29_12764975   Sample    T    C        0      0        2 
  29  chr29_12766611     AAsi    C    T        0      0        2 
  29  chr29_12766611     AKia    C    T        0      0        2 
  29  chr29_12766611     AOna    C    T        0      0        2 
  29  chr29_12766611     ASom    C    T        0      0        2 
  29  chr29_12766611     HCab    C    T        0      0        2 
  29  chr29_12766611     HPrz    C    T        0      0        2 
  29  chr29_12766611     ZBoe    C    T        0      0        2 
  29  chr29_12766611     ZGre    C    T        0      0        2 
  29  chr29_12766611     ZHar    C    T      0.5      1        2 
  29  chr29_12766611   Sample    C    T        0      0        2 
  29  chr29_12769663     AAsi    C    A        0      0        2 
  29  chr29_12769663     AKia    C    A        0      0        2 
  29  chr29_12769663     AOna    C    A        0      0        2 
  29  chr29_12769663     ASom    C    A        0      0        2 
  29  chr29_12769663     HCab    C    A        1      2        2 
  29  chr29_12769663     HPrz    C    A        1      2        2 
  29  chr29_12769663     ZBoe    C    A        0      0        2 
  29  chr29_12769663     ZGre    C    A        0      0        2 
  29  chr29_12769663     ZHar    C    A        0      0        2 
  29  chr29_12769663   Sample    C    A        1      2        2 
  29  chr29_12769702     AAsi    A    G        0      0        2 
  29  chr29_12769702     AKia    A    G        0      0        2 
  29  chr29_12769702     AOna    A    G        0      0        2 
  29  chr29_12769702     ASom    A    G        0      0        2 
  29  chr29_12769702     HCab    A    G        1      2        2 
  29  chr29_12769702     HPrz    A    G        1      2        2 
  29  chr29_12769702     ZBoe    A    G        0      0        2 
  29  chr29_12769702     ZGre    A    G        0      0        2 
  29  chr29_12769702     ZHar    A    G        0      0        2 
  29  chr29_12769702   Sample    A    G        1      2        2 
  29  chr29_12770089     AAsi    A    C        0      0        2 
  29  chr29_12770089     AKia    A    C      0.5      1        2 
  29  chr29_12770089     AOna    A    C        0      0        2 
  29  chr29_12770089     ASom    A    C        0      0        2 
  29  chr29_12770089     HCab    A    C        0      0        2 
  29  chr29_12770089     HPrz    A    C        0      0        2 
  29  chr29_12770089     ZBoe    A    C        0      0        2 
  29  chr29_12770089     ZGre    A    C        0      0        2 
  29  chr29_12770089     ZHar    A    C        0      0        2 
  29  chr29_12770089   Sample    A    C        0      0        2 
  29  chr29_12770295     AAsi    T    C        0      0        2 
  29  chr29_12770295     AKia    T    C        0      0        2 
  29  chr29_12770295     AOna    T    C      0.5      1        2 
  29  chr29_12770295     ASom    T    C        0      0        2 
  29  chr29_12770295     HCab    T    C        0      0        2 
  29  chr29_12770295     HPrz    T    C        0      0        2 
  29  chr29_12770295     ZBoe    T    C        0      0        2 
  29  chr29_12770295     ZGre    T    C        0      0        2 
  29  chr29_12770295     ZHar    T    C        0      0        2 
  29  chr29_12770295   Sample    T    C        0      0        2 
  29  chr29_12778462     AAsi    T    C        0      0        2 
  29  chr29_12778462     AKia    T    C        0      0        2 
  29  chr29_12778462     AOna    T    C        0      0        2 
  29  chr29_12778462     ASom    T    C        0      0        2 
  29  chr29_12778462     HCab    T    C        0      0        2 
  29  chr29_12778462     HPrz    T    C        0      0        2 
  29  chr29_12778462     ZBoe    T    C        0      0        2 
  29  chr29_12778462     ZGre    T    C        0      0        2 
  29  chr29_12778462     ZHar    T    C      0.5      1        2 
  29  chr29_12778462   Sample    T    C        0      0        2 
  29  chr29_12780067     AAsi    T    G        0      0        2 
  29  chr29_12780067     AKia    T    G        0      0        2 
  29  chr29_12780067     AOna    T    G        0      0        2 
  29  chr29_12780067     ASom    T    G        0      0        2 
  29  chr29_12780067     HCab    T    G        1      2        2 
  29  chr29_12780067     HPrz    T    G        1      2        2 
  29  chr29_12780067     ZBoe    T    G        0      0        2 
  29  chr29_12780067     ZGre    T    G        0      0        2 
  29  chr29_12780067     ZHar    T    G        0      0        2 
  29  chr29_12780067   Sample    T    G        1      2        2 
  29  chr29_12781110     AAsi    A    G        0      0        2 
  29  chr29_12781110     AKia    A    G        0      0        2 
  29  chr29_12781110     AOna    A    G        0      0        2 
  29  chr29_12781110     ASom    A    G        0      0        2 
  29  chr29_12781110     HCab    A    G        1      2        2 
  29  chr29_12781110     HPrz    A    G        1      2        2 
  29  chr29_12781110     ZBoe    A    G        0      0        2 
  29  chr29_12781110     ZGre    A    G        0      0        2 
  29  chr29_12781110     ZHar    A    G        0      0        2 
  29  chr29_12781110   Sample    A    G        1      2        2 
  29  chr29_12803347     AAsi    G    A        0      0        2 
  29  chr29_12803347     AKia    G    A        0      0        2 
  29  chr29_12803347     AOna    G    A        0      0        2 
  29  chr29_12803347     ASom    G    A        0      0        2 
  29  chr29_12803347     HCab    G    A        0      0        2 
  29  chr29_12803347     HPrz    G    A        0      0        2 
  29  chr29_12803347     ZBoe    G    A      0.5      1        2 
  29  chr29_12803347     ZGre    G    A        0      0        2 
  29  chr29_12803347     ZHar    G    A        0      0        2 
  29  chr29_12803347   Sample    G    A        0      0        2 
  29  chr29_12814788     AAsi    G    A        0      0        2 
  29  chr29_12814788     AKia    G    A        0      0        2 
  29  chr29_12814788     AOna    G    A        0      0        2 
  29  chr29_12814788     ASom    G    A        0      0        2 
  29  chr29_12814788     HCab    G    A        1      2        2 
  29  chr29_12814788     HPrz    G    A      0.5      1        2 
  29  chr29_12814788     ZBoe    G    A        0      0        2 
  29  chr29_12814788     ZGre    G    A        0      0        2 
  29  chr29_12814788     ZHar    G    A        0      0        2 
  29  chr29_12814788   Sample    G    A        1      2        2 
  29  chr29_12816188     AAsi    A    G        0      0        2 
  29  chr29_12816188     AKia    A    G        0      0        2 
  29  chr29_12816188     AOna    A    G        0      0        2 
  29  chr29_12816188     ASom    A    G        0      0        2 
  29  chr29_12816188     HCab    A    G        0      0        2 
  29  chr29_12816188     HPrz    A    G        0      0        2 
  29  chr29_12816188     ZBoe    A    G        1      2        2 
  29  chr29_12816188     ZGre    A    G        0      0        2 
  29  chr29_12816188     ZHar    A    G        0      0        2 
  29  chr29_12816188   Sample    A    G        0      0        2 
  29  chr29_12824208     AAsi    A    G        0      0        2 
  29  chr29_12824208     AKia    A    G        0      0        2 
  29  chr29_12824208     AOna    A    G        0      0        2 
  29  chr29_12824208     ASom    A    G        0      0        2 
  29  chr29_12824208     HCab    A    G        0      0        2 
  29  chr29_12824208     HPrz    A    G        0      0        2 
  29  chr29_12824208     ZBoe    A    G      0.5      1        2 
  29  chr29_12824208     ZGre    A    G      0.5      1        2 
  29  chr29_12824208     ZHar    A    G        0      0        2 
  29  chr29_12824208   Sample    A    G        0      0        2 
  29  chr29_12835925     AAsi    T    C        0      0        2 
  29  chr29_12835925     AKia    T    C        0      0        2 
  29  chr29_12835925     AOna    T    C        0      0        2 
  29  chr29_12835925     ASom    T    C        0      0        2 
  29  chr29_12835925     HCab    T    C        0      0        2 
  29  chr29_12835925     HPrz    T    C      0.5      1        2 
  29  chr29_12835925     ZBoe    T    C        0      0        2 
  29  chr29_12835925     ZGre    T    C        0      0        2 
  29  chr29_12835925     ZHar    T    C        0      0        2 
  29  chr29_12835925   Sample    T    C        0      0        2 
  29  chr29_12841208     AAsi    G    A        0      0        2 
  29  chr29_12841208     AKia    G    A        0      0        2 
  29  chr29_12841208     AOna    G    A        0      0        2 
  29  chr29_12841208     ASom    G    A        0      0        2 
  29  chr29_12841208     HCab    G    A        1      2        2 
  29  chr29_12841208     HPrz    G    A      0.5      1        2 
  29  chr29_12841208     ZBoe    G    A        0      0        2 
  29  chr29_12841208     ZGre    G    A        0      0        2 
  29  chr29_12841208     ZHar    G    A        0      0        2 
  29  chr29_12841208   Sample    G    A        1      2        2 
  29  chr29_12841463     AAsi    G    A        0      0        2 
  29  chr29_12841463     AKia    G    A        0      0        2 
  29  chr29_12841463     AOna    G    A        1      2        2 
  29  chr29_12841463     ASom    G    A        0      0        2 
  29  chr29_12841463     HCab    G    A        0      0        2 
  29  chr29_12841463     HPrz    G    A        0      0        2 
  29  chr29_12841463     ZBoe    G    A        0      0        2 
  29  chr29_12841463     ZGre    G    A        0      0        2 
  29  chr29_12841463     ZHar    G    A        0      0        2 
  29  chr29_12841463   Sample    G    A        0      0        2 
  29  chr29_12841725     AAsi    A    G        0      0        2 
  29  chr29_12841725     AKia    A    G        0      0        2 
  29  chr29_12841725     AOna    A    G        0      0        2 
  29  chr29_12841725     ASom    A    G        0      0        2 
  29  chr29_12841725     HCab    A    G        0      0        2 
  29  chr29_12841725     HPrz    A    G        0      0        2 
  29  chr29_12841725     ZBoe    A    G        0      0        2 
  29  chr29_12841725     ZGre    A    G        1      2        2 
  29  chr29_12841725     ZHar    A    G        0      0        2 
  29  chr29_12841725   Sample    A    G        0      0        2 
  29  chr29_12852193     AAsi    C    T        0      0        2 
  29  chr29_12852193     AKia    C    T        0      0        2 
  29  chr29_12852193     AOna    C    T        0      0        2 
  29  chr29_12852193     ASom    C    T        0      0        2 
  29  chr29_12852193     HCab    C    T      0.5      1        2 
  29  chr29_12852193     HPrz    C    T      0.5      1        2 
  29  chr29_12852193     ZBoe    C    T        0      0        2 
  29  chr29_12852193     ZGre    C    T        0      0        2 
  29  chr29_12852193     ZHar    C    T        0      0        2 
  29  chr29_12852193   Sample    C    T        0      0        2 
  29  chr29_12855026     AAsi    T    C        0      0        2 
  29  chr29_12855026     AKia    T    C        0      0        2 
  29  chr29_12855026     AOna    T    C        0      0        2 
  29  chr29_12855026     ASom    T    C        0      0        2 
  29  chr29_12855026     HCab    T    C        0      0        2 
  29  chr29_12855026     HPrz    T    C        0      0        2 
  29  chr29_12855026     ZBoe    T    C      0.5      1        2 
  29  chr29_12855026     ZGre    T    C        0      0        2 
  29  chr29_12855026     ZHar    T    C        0      0        2 
  29  chr29_12855026   Sample    T    C        0      0        2 
  29  chr29_12855892     AAsi    A    C        0      0        2 
  29  chr29_12855892     AKia    A    C        0      0        2 
  29  chr29_12855892     AOna    A    C        0      0        2 
  29  chr29_12855892     ASom    A    C        0      0        2 
  29  chr29_12855892     HCab    A    C      0.5      1        2 
  29  chr29_12855892     HPrz    A    C      0.5      1        2 
  29  chr29_12855892     ZBoe    A    C        0      0        2 
  29  chr29_12855892     ZGre    A    C        0      0        2 
  29  chr29_12855892     ZHar    A    C        0      0        2 
  29  chr29_12855892   Sample    A    C        0      0        2 
  29  chr29_12859590     AAsi    C    T        0      0        2 
  29  chr29_12859590     AKia    C    T        0      0        2 
  29  chr29_12859590     AOna    C    T        0      0        2 
  29  chr29_12859590     ASom    C    T        0      0        2 
  29  chr29_12859590     HCab    C    T        1      2        2 
  29  chr29_12859590     HPrz    C    T        1      2        2 
  29  chr29_12859590     ZBoe    C    T        0      0        2 
  29  chr29_12859590     ZGre    C    T        0      0        2 
  29  chr29_12859590     ZHar    C    T        0      0        2 
  29  chr29_12859590   Sample    C    T        1      2        2 
  29  chr29_12868515     AAsi    A    G        0      0        2 
  29  chr29_12868515     AKia    A    G        0      0        2 
  29  chr29_12868515     AOna    A    G        0      0        2 
  29  chr29_12868515     ASom    A    G        0      0        2 
  29  chr29_12868515     HCab    A    G        1      2        2 
  29  chr29_12868515     HPrz    A    G      0.5      1        2 
  29  chr29_12868515     ZBoe    A    G        0      0        2 
  29  chr29_12868515     ZGre    A    G        0      0        2 
  29  chr29_12868515     ZHar    A    G        0      0        2 
  29  chr29_12868515   Sample    A    G        1      2        2 
  29  chr29_12870670     AAsi    A    G        0      0        2 
  29  chr29_12870670     AKia    A    G        0      0        2 
  29  chr29_12870670     AOna    A    G        0      0        2 
  29  chr29_12870670     ASom    A    G        0      0        2 
  29  chr29_12870670     HCab    A    G        0      0        2 
  29  chr29_12870670     HPrz    A    G        0      0        2 
  29  chr29_12870670     ZBoe    A    G        0      0        2 
  29  chr29_12870670     ZGre    A    G        0      0        2 
  29  chr29_12870670     ZHar    A    G      0.5      1        2 
  29  chr29_12870670   Sample    A    G        0      0        2 
  29  chr29_12872456     AAsi    A    G      0.5      1        2 
  29  chr29_12872456     AKia    A    G        0      0        2 
  29  chr29_12872456     AOna    A    G        0      0        2 
  29  chr29_12872456     ASom    A    G        0      0        2 
  29  chr29_12872456     HCab    A    G        0      0        2 
  29  chr29_12872456     HPrz    A    G        0      0        2 
  29  chr29_12872456     ZBoe    A    G        0      0        2 
  29  chr29_12872456     ZGre    A    G        0      0        2 
  29  chr29_12872456     ZHar    A    G        0      0        2 
  29  chr29_12872456   Sample    A    G        0      0        2 
  29  chr29_12878910     AAsi    A    G        0      0        2 
  29  chr29_12878910     AKia    A    G        0      0        2 
  29  chr29_12878910     AOna    A    G        0      0        2 
  29  chr29_12878910     ASom    A    G        0      0        2 
  29  chr29_12878910     HCab    A    G        1      2        2 
  29  chr29_12878910     HPrz    A    G        1      2        2 
  29  chr29_12878910     ZBoe    A    G        0      0        2 
  29  chr29_12878910     ZGre    A    G        0      0        2 
  29  chr29_12878910     ZHar    A    G        0      0        2 
  29  chr29_12878910   Sample    A    G        1      2        2 
  29  chr29_12885904     AAsi    C    T        0      0        2 
  29  chr29_12885904     AKia    C    T        1      2        2 
  29  chr29_12885904     AOna    C    T        0      0        2 
  29  chr29_12885904     ASom    C    T        0      0        2 
  29  chr29_12885904     HCab    C    T        0      0        2 
  29  chr29_12885904     HPrz    C    T        0      0        2 
  29  chr29_12885904     ZBoe    C    T        0      0        2 
  29  chr29_12885904     ZGre    C    T        0      0        2 
  29  chr29_12885904     ZHar    C    T        0      0        2 
  29  chr29_12885904   Sample    C    T        0      0        2 
  29  chr29_12888918     AAsi    C    T        0      0        2 
  29  chr29_12888918     AKia    C    T        0      0        2 
  29  chr29_12888918     AOna    C    T        0      0        2 
  29  chr29_12888918     ASom    C    T        0      0        2 
  29  chr29_12888918     HCab    C    T      0.5      1        2 
  29  chr29_12888918     HPrz    C    T      0.5      1        2 
  29  chr29_12888918     ZBoe    C    T        0      0        2 
  29  chr29_12888918     ZGre    C    T        0      0        2 
  29  chr29_12888918     ZHar    C    T        0      0        2 
  29  chr29_12888918   Sample    C    T        1      2        2 
  29  chr29_12889335     AAsi    A    G        0      0        2 
  29  chr29_12889335     AKia    A    G        0      0        2 
  29  chr29_12889335     AOna    A    G        0      0        2 
  29  chr29_12889335     ASom    A    G        0      0        2 
  29  chr29_12889335     HCab    A    G        0      0        2 
  29  chr29_12889335     HPrz    A    G        0      0        2 
  29  chr29_12889335     ZBoe    A    G        0      0        2 
  29  chr29_12889335     ZGre    A    G        0      0        2 
  29  chr29_12889335     ZHar    A    G      0.5      1        2 
  29  chr29_12889335   Sample    A    G        0      0        2 
  29  chr29_12892212     AAsi    T    C      0.5      1        2 
  29  chr29_12892212     AKia    T    C        0      0        2 
  29  chr29_12892212     AOna    T    C      0.5      1        2 
  29  chr29_12892212     ASom    T    C        0      0        2 
  29  chr29_12892212     HCab    T    C        0      0        2 
  29  chr29_12892212     HPrz    T    C        0      0        2 
  29  chr29_12892212     ZBoe    T    C        0      0        2 
  29  chr29_12892212     ZGre    T    C        0      0        2 
  29  chr29_12892212     ZHar    T    C        0      0        2 
  29  chr29_12892212   Sample    T    C        0      0        2 
  29  chr29_12899842     AAsi    C    T        0      0        2 
  29  chr29_12899842     AKia    C    T        0      0        2 
  29  chr29_12899842     AOna    C    T        0      0        2 
  29  chr29_12899842     ASom    C    T        0      0        2 
  29  chr29_12899842     HCab    C    T        1      2        2 
  29  chr29_12899842     HPrz    C    T        1      2        2 
  29  chr29_12899842     ZBoe    C    T        0      0        2 
  29  chr29_12899842     ZGre    C    T        0      0        2 
  29  chr29_12899842     ZHar    C    T        0      0        2 
  29  chr29_12899842   Sample    C    T        0      0        2 
  29  chr29_12905125     AAsi    A    G        0      0        2 
  29  chr29_12905125     AKia    A    G        1      2        2 
  29  chr29_12905125     AOna    A    G      0.5      1        2 
  29  chr29_12905125     ASom    A    G        0      0        2 
  29  chr29_12905125     HCab    A    G        0      0        2 
  29  chr29_12905125     HPrz    A    G        0      0        2 
  29  chr29_12905125     ZBoe    A    G        0      0        2 
  29  chr29_12905125     ZGre    A    G        0      0        2 
  29  chr29_12905125     ZHar    A    G        0      0        2 
  29  chr29_12905125   Sample    A    G        0      0        2 
  29  chr29_12912524     AAsi    C    T        0      0        2 
  29  chr29_12912524     AKia    C    T        0      0        2 
  29  chr29_12912524     AOna    C    T        0      0        2 
  29  chr29_12912524     ASom    C    T        0      0        2 
  29  chr29_12912524     HCab    C    T        1      2        2 
  29  chr29_12912524     HPrz    C    T        1      2        2 
  29  chr29_12912524     ZBoe    C    T        0      0        2 
  29  chr29_12912524     ZGre    C    T        0      0        2 
  29  chr29_12912524     ZHar    C    T        0      0        2 
  29  chr29_12912524   Sample    C    T        1      2        2 
  29  chr29_12916264     AAsi    A    G        0      0        2 
  29  chr29_12916264     AKia    A    G        0      0        2 
  29  chr29_12916264     AOna    A    G        0      0        2 
  29  chr29_12916264     ASom    A    G        0      0        2 
  29  chr29_12916264     HCab    A    G        0      0        2 
  29  chr29_12916264     HPrz    A    G        0      0        2 
  29  chr29_12916264     ZBoe    A    G        0      0        2 
  29  chr29_12916264     ZGre    A    G        1      2        2 
  29  chr29_12916264     ZHar    A    G        0      0        2 
  29  chr29_12916264   Sample    A    G        0      0        2 
  29  chr29_12918841     AAsi    C    G        0      0        2 
  29  chr29_12918841     AKia    C    G        0      0        2 
  29  chr29_12918841     AOna    C    G        0      0        2 
  29  chr29_12918841     ASom    C    G        0      0        2 
  29  chr29_12918841     HCab    C    G        1      2        2 
  29  chr29_12918841     HPrz    C    G        1      2        2 
  29  chr29_12918841     ZBoe    C    G        0      0        2 
  29  chr29_12918841     ZGre    C    G        0      0        2 
  29  chr29_12918841     ZHar    C    G        0      0        2 
  29  chr29_12918841   Sample    C    G        1      2        2 
  29  chr29_12931448     AAsi    C    T        0      0        2 
  29  chr29_12931448     AKia    C    T        0      0        2 
  29  chr29_12931448     AOna    C    T        0      0        2 
  29  chr29_12931448     ASom    C    T        0      0        2 
  29  chr29_12931448     HCab    C    T        1      2        2 
  29  chr29_12931448     HPrz    C    T        1      2        2 
  29  chr29_12931448     ZBoe    C    T        0      0        2 
  29  chr29_12931448     ZGre    C    T        0      0        2 
  29  chr29_12931448     ZHar    C    T        0      0        2 
  29  chr29_12931448   Sample    C    T        1      2        2 
  29  chr29_12934626     AAsi    A    G        0      0        2 
  29  chr29_12934626     AKia    A    G        0      0        2 
  29  chr29_12934626     AOna    A    G        0      0        2 
  29  chr29_12934626     ASom    A    G        0      0        2 
  29  chr29_12934626     HCab    A    G        0      0        2 
  29  chr29_12934626     HPrz    A    G        0      0        2 
  29  chr29_12934626     ZBoe    A    G        0      0        2 
  29  chr29_12934626     ZGre    A    G      0.5      1        2 
  29  chr29_12934626     ZHar    A    G        0      0        2 
  29  chr29_12934626   Sample    A    G        0      0        2 
  29  chr29_12936251     AAsi    G    T        0      0        2 
  29  chr29_12936251     AKia    G    T        0      0        2 
  29  chr29_12936251     AOna    G    T        0      0        2 
  29  chr29_12936251     ASom    G    T        0      0        2 
  29  chr29_12936251     HCab    G    T        1      2        2 
  29  chr29_12936251     HPrz    G    T        1      2        2 
  29  chr29_12936251     ZBoe    G    T        0      0        2 
  29  chr29_12936251     ZGre    G    T        0      0        2 
  29  chr29_12936251     ZHar    G    T        0      0        2 
  29  chr29_12936251   Sample    G    T        1      2        2 
  29  chr29_12944646     AAsi    G    A        0      0        2 
  29  chr29_12944646     AKia    G    A        0      0        2 
  29  chr29_12944646     AOna    G    A        0      0        2 
  29  chr29_12944646     ASom    G    A        0      0        2 
  29  chr29_12944646     HCab    G    A        0      0        2 
  29  chr29_12944646     HPrz    G    A        0      0        2 
  29  chr29_12944646     ZBoe    G    A      0.5      1        2 
  29  chr29_12944646     ZGre    G    A        0      0        2 
  29  chr29_12944646     ZHar    G    A        0      0        2 
  29  chr29_12944646   Sample    G    A        0      0        2 
  29  chr29_12951674     AAsi    T    C        0      0        2 
  29  chr29_12951674     AKia    T    C        0      0        2 
  29  chr29_12951674     AOna    T    C        0      0        2 
  29  chr29_12951674     ASom    T    C        0      0        2 
  29  chr29_12951674     HCab    T    C        1      2        2 
  29  chr29_12951674     HPrz    T    C        1      2        2 
  29  chr29_12951674     ZBoe    T    C        0      0        2 
  29  chr29_12951674     ZGre    T    C        0      0        2 
  29  chr29_12951674     ZHar    T    C        0      0        2 
  29  chr29_12951674   Sample    T    C        1      2        2 
  29  chr29_12951831     AAsi    T    G        0      0        2 
  29  chr29_12951831     AKia    T    G        0      0        2 
  29  chr29_12951831     AOna    T    G        0      0        2 
  29  chr29_12951831     ASom    T    G        0      0        2 
  29  chr29_12951831     HCab    T    G        0      0        2 
  29  chr29_12951831     HPrz    T    G      0.5      1        2 
  29  chr29_12951831     ZBoe    T    G        0      0        2 
  29  chr29_12951831     ZGre    T    G        0      0        2 
  29  chr29_12951831     ZHar    T    G        0      0        2 
  29  chr29_12951831   Sample    T    G        0      0        2 
  29  chr29_12955704     AAsi    C    G        0      0        2 
  29  chr29_12955704     AKia    C    G        0      0        2 
  29  chr29_12955704     AOna    C    G        0      0        2 
  29  chr29_12955704     ASom    C    G        0      0        2 
  29  chr29_12955704     HCab    C    G        1      2        2 
  29  chr29_12955704     HPrz    C    G        1      2        2 
  29  chr29_12955704     ZBoe    C    G        0      0        2 
  29  chr29_12955704     ZGre    C    G        0      0        2 
  29  chr29_12955704     ZHar    C    G        0      0        2 
  29  chr29_12955704   Sample    C    G        1      2        2 
  29  chr29_12958202     AAsi    G    A        0      0        2 
  29  chr29_12958202     AKia    G    A        0      0        2 
  29  chr29_12958202     AOna    G    A      0.5      1        2 
  29  chr29_12958202     ASom    G    A        0      0        2 
  29  chr29_12958202     HCab    G    A        0      0        2 
  29  chr29_12958202     HPrz    G    A        0      0        2 
  29  chr29_12958202     ZBoe    G    A        0      0        2 
  29  chr29_12958202     ZGre    G    A        0      0        2 
  29  chr29_12958202     ZHar    G    A        0      0        2 
  29  chr29_12958202   Sample    G    A        0      0        2 
  29  chr29_12964738     AAsi    T    C        0      0        2 
  29  chr29_12964738     AKia    T    C        0      0        2 
  29  chr29_12964738     AOna    T    C        0      0        2 
  29  chr29_12964738     ASom    T    C        0      0        2 
  29  chr29_12964738     HCab    T    C        0      0        2 
  29  chr29_12964738     HPrz    T    C        0      0        2 
  29  chr29_12964738     ZBoe    T    C        0      0        2 
  29  chr29_12964738     ZGre    T    C      0.5      1        2 
  29  chr29_12964738     ZHar    T    C        0      0        2 
  29  chr29_12964738   Sample    T    C        0      0        2 
  29  chr29_12965043     AAsi    G    A        0      0        2 
  29  chr29_12965043     AKia    G    A        0      0        2 
  29  chr29_12965043     AOna    G    A        0      0        2 
  29  chr29_12965043     ASom    G    A        0      0        2 
  29  chr29_12965043     HCab    G    A        1      2        2 
  29  chr29_12965043     HPrz    G    A        1      2        2 
  29  chr29_12965043     ZBoe    G    A        0      0        2 
  29  chr29_12965043     ZGre    G    A        0      0        2 
  29  chr29_12965043     ZHar    G    A        0      0        2 
  29  chr29_12965043   Sample    G    A        1      2        2 
  29  chr29_12966560     AAsi    A    G        0      0        2 
  29  chr29_12966560     AKia    A    G        0      0        2 
  29  chr29_12966560     AOna    A    G      0.5      1        2 
  29  chr29_12966560     ASom    A    G        0      0        2 
  29  chr29_12966560     HCab    A    G        0      0        2 
  29  chr29_12966560     HPrz    A    G        0      0        2 
  29  chr29_12966560     ZBoe    A    G        0      0        2 
  29  chr29_12966560     ZGre    A    G        0      0        2 
  29  chr29_12966560     ZHar    A    G        0      0        2 
  29  chr29_12966560   Sample    A    G        0      0        2 
  29  chr29_12969298     AAsi    G    A        0      0        2 
  29  chr29_12969298     AKia    G    A        0      0        2 
  29  chr29_12969298     AOna    G    A        0      0        2 
  29  chr29_12969298     ASom    G    A        0      0        2 
  29  chr29_12969298     HCab    G    A      0.5      1        2 
  29  chr29_12969298     HPrz    G    A      0.5      1        2 
  29  chr29_12969298     ZBoe    G    A        0      0        2 
  29  chr29_12969298     ZGre    G    A        0      0        2 
  29  chr29_12969298     ZHar    G    A        0      0        2 
  29  chr29_12969298   Sample    G    A        0      0        2 
  29  chr29_12969363     AAsi    A    G        0      0        2 
  29  chr29_12969363     AKia    A    G        0      0        2 
  29  chr29_12969363     AOna    A    G        0      0        2 
  29  chr29_12969363     ASom    A    G        0      0        2 
  29  chr29_12969363     HCab    A    G        1      2        2 
  29  chr29_12969363     HPrz    A    G        1      2        2 
  29  chr29_12969363     ZBoe    A    G        0      0        2 
  29  chr29_12969363     ZGre    A    G        0      0        2 
  29  chr29_12969363     ZHar    A    G        0      0        2 
  29  chr29_12969363   Sample    A    G        1      2        2 
  29  chr29_12984736     AAsi    T    C        0      0        2 
  29  chr29_12984736     AKia    T    C        0      0        2 
  29  chr29_12984736     AOna    T    C      0.5      1        2 
  29  chr29_12984736     ASom    T    C        0      0        2 
  29  chr29_12984736     HCab    T    C        0      0        2 
  29  chr29_12984736     HPrz    T    C        0      0        2 
  29  chr29_12984736     ZBoe    T    C        0      0        2 
  29  chr29_12984736     ZGre    T    C        0      0        2 
  29  chr29_12984736     ZHar    T    C        0      0        2 
  29  chr29_12984736   Sample    T    C        0      0        2 
  29  chr29_12987217     AAsi    A    G        1      2        2 
  29  chr29_12987217     AKia    A    G        1      2        2 
  29  chr29_12987217     AOna    A    G      0.5      1        2 
  29  chr29_12987217     ASom    A    G        1      2        2 
  29  chr29_12987217     HCab    A    G        0      0        2 
  29  chr29_12987217     HPrz    A    G        0      0        2 
  29  chr29_12987217     ZBoe    A    G        0      0        2 
  29  chr29_12987217     ZGre    A    G        0      0        2 
  29  chr29_12987217     ZHar    A    G        0      0        2 
  29  chr29_12987217   Sample    A    G        0      0        2 
  29  chr29_12987371     AAsi    A    G        1      2        2 
  29  chr29_12987371     AKia    A    G        1      2        2 
  29  chr29_12987371     AOna    A    G        1      2        2 
  29  chr29_12987371     ASom    A    G        1      2        2 
  29  chr29_12987371     HCab    A    G        0      0        2 
  29  chr29_12987371     HPrz    A    G        0      0        2 
  29  chr29_12987371     ZBoe    A    G        0      0        2 
  29  chr29_12987371     ZGre    A    G        0      0        2 
  29  chr29_12987371     ZHar    A    G        0      0        2 
  29  chr29_12987371   Sample    A    G        0      0        2 
  29  chr29_12987999     AAsi    G    A        0      0        2 
  29  chr29_12987999     AKia    G    A        0      0        2 
  29  chr29_12987999     AOna    G    A        0      0        2 
  29  chr29_12987999     ASom    G    A        0      0        2 
  29  chr29_12987999     HCab    G    A        1      2        2 
  29  chr29_12987999     HPrz    G    A        1      2        2 
  29  chr29_12987999     ZBoe    G    A        0      0        2 
  29  chr29_12987999     ZGre    G    A        0      0        2 
  29  chr29_12987999     ZHar    G    A        0      0        2 
  29  chr29_12987999   Sample    G    A        1      2        2 
  29  chr29_12988318     AAsi    G    T        0      0        2 
  29  chr29_12988318     AKia    G    T        0      0        2 
  29  chr29_12988318     AOna    G    T        0      0        2 
  29  chr29_12988318     ASom    G    T        0      0        2 
  29  chr29_12988318     HCab    G    T        1      2        2 
  29  chr29_12988318     HPrz    G    T        1      2        2 
  29  chr29_12988318     ZBoe    G    T        0      0        2 
  29  chr29_12988318     ZGre    G    T        0      0        2 
  29  chr29_12988318     ZHar    G    T        0      0        2 
  29  chr29_12988318   Sample    G    T        1      2        2 
  29  chr29_12990304     AAsi    A    G        1      2        2 
  29  chr29_12990304     AKia    A    G        1      2        2 
  29  chr29_12990304     AOna    A    G        1      2        2 
  29  chr29_12990304     ASom    A    G        1      2        2 
  29  chr29_12990304     HCab    A    G        0      0        2 
  29  chr29_12990304     HPrz    A    G        0      0        2 
  29  chr29_12990304     ZBoe    A    G        1      2        2 
  29  chr29_12990304     ZGre    A    G        0      0        2 
  29  chr29_12990304     ZHar    A    G        0      0        2 
  29  chr29_12990304   Sample    A    G        0      0        2 
  29  chr29_12990692     AAsi    A    G        0      0        2 
  29  chr29_12990692     AKia    A    G        0      0        2 
  29  chr29_12990692     AOna    A    G        0      0        2 
  29  chr29_12990692     ASom    A    G        0      0        2 
  29  chr29_12990692     HCab    A    G      0.5      1        2 
  29  chr29_12990692     HPrz    A    G        0      0        2 
  29  chr29_12990692     ZBoe    A    G        0      0        2 
  29  chr29_12990692     ZGre    A    G        0      0        2 
  29  chr29_12990692     ZHar    A    G        0      0        2 
  29  chr29_12990692   Sample    A    G        0      0        2 
  29  chr29_12990830     AAsi    A    T        0      0        2 
  29  chr29_12990830     AKia    A    T        0      0        2 
  29  chr29_12990830     AOna    A    T        0      0        2 
  29  chr29_12990830     ASom    A    T        0      0        2 
  29  chr29_12990830     HCab    A    T      0.5      1        2 
  29  chr29_12990830     HPrz    A    T        0      0        2 
  29  chr29_12990830     ZBoe    A    T        0      0        2 
  29  chr29_12990830     ZGre    A    T        0      0        2 
  29  chr29_12990830     ZHar    A    T        0      0        2 
  29  chr29_12990830   Sample    A    T        0      0        2 
  29  chr29_12991599     AAsi    T    A        0      0        2 
  29  chr29_12991599     AKia    T    A        0      0        2 
  29  chr29_12991599     AOna    T    A        0      0        2 
  29  chr29_12991599     ASom    T    A        0      0        2 
  29  chr29_12991599     HCab    T    A        1      2        2 
  29  chr29_12991599     HPrz    T    A        1      2        2 
  29  chr29_12991599     ZBoe    T    A        0      0        2 
  29  chr29_12991599     ZGre    T    A        0      0        2 
  29  chr29_12991599     ZHar    T    A        0      0        2 
  29  chr29_12991599   Sample    T    A        1      2        2 
  29  chr29_12996190     AAsi    T    G        0      0        2 
  29  chr29_12996190     AKia    T    G        0      0        2 
  29  chr29_12996190     AOna    T    G        0      0        2 
  29  chr29_12996190     ASom    T    G        0      0        2 
  29  chr29_12996190     HCab    T    G        1      2        2 
  29  chr29_12996190     HPrz    T    G        1      2        2 
  29  chr29_12996190     ZBoe    T    G        0      0        2 
  29  chr29_12996190     ZGre    T    G        0      0        2 
  29  chr29_12996190     ZHar    T    G        0      0        2 
  29  chr29_12996190   Sample    T    G        1      2        2 
  29  chr29_12996889     AAsi    T    C      0.5      1        2 
  29  chr29_12996889     AKia    T    C        0      0        2 
  29  chr29_12996889     AOna    T    C        0      0        2 
  29  chr29_12996889     ASom    T    C        0      0        2 
  29  chr29_12996889     HCab    T    C        0      0        2 
  29  chr29_12996889     HPrz    T    C        0      0        2 
  29  chr29_12996889     ZBoe    T    C        0      0        2 
  29  chr29_12996889     ZGre    T    C        0      0        2 
  29  chr29_12996889     ZHar    T    C        0      0        2 
  29  chr29_12996889   Sample    T    C        0      0        2 
  29  chr29_12997984     AAsi    A    G        0      0        2 
  29  chr29_12997984     AKia    A    G        0      0        2 
  29  chr29_12997984     AOna    A    G        0      0        2 
  29  chr29_12997984     ASom    A    G        0      0        2 
  29  chr29_12997984     HCab    A    G        0      0        2 
  29  chr29_12997984     HPrz    A    G        0      0        2 
  29  chr29_12997984     ZBoe    A    G        0      0        2 
  29  chr29_12997984     ZGre    A    G        1      2        2 
  29  chr29_12997984     ZHar    A    G        0      0        2 
  29  chr29_12997984   Sample    A    G        0      0        2 
  29  chr29_13003137     AAsi    A    G        0      0        2 
  29  chr29_13003137     AKia    A    G        0      0        2 
  29  chr29_13003137     AOna    A    G        0      0        2 
  29  chr29_13003137     ASom    A    G        0      0        2 
  29  chr29_13003137     HCab    A    G        1      2        2 
  29  chr29_13003137     HPrz    A    G        1      2        2 
  29  chr29_13003137     ZBoe    A    G        0      0        2 
  29  chr29_13003137     ZGre    A    G        0      0        2 
  29  chr29_13003137     ZHar    A    G        0      0        2 
  29  chr29_13003137   Sample    A    G        1      2        2 
  29  chr29_13006539     AAsi    T    C        0      0        2 
  29  chr29_13006539     AKia    T    C        0      0        2 
  29  chr29_13006539     AOna    T    C        0      0        2 
  29  chr29_13006539     ASom    T    C        0      0        2 
  29  chr29_13006539     HCab    T    C      0.5      1        2 
  29  chr29_13006539     HPrz    T    C        0      0        2 
  29  chr29_13006539     ZBoe    T    C        0      0        2 
  29  chr29_13006539     ZGre    T    C        0      0        2 
  29  chr29_13006539     ZHar    T    C        0      0        2 
  29  chr29_13006539   Sample    T    C        1      2        2 
  29  chr29_13008303     AAsi    A    G        0      0        2 
  29  chr29_13008303     AKia    A    G        0      0        2 
  29  chr29_13008303     AOna    A    G        0      0        2 
  29  chr29_13008303     ASom    A    G        0      0        2 
  29  chr29_13008303     HCab    A    G        0      0        2 
  29  chr29_13008303     HPrz    A    G        0      0        2 
  29  chr29_13008303     ZBoe    A    G        0      0        2 
  29  chr29_13008303     ZGre    A    G      0.5      1        2 
  29  chr29_13008303     ZHar    A    G        0      0        2 
  29  chr29_13008303   Sample    A    G        0      0        2 
  29  chr29_13017857     AAsi    G    A        0      0        2 
  29  chr29_13017857     AKia    G    A        0      0        2 
  29  chr29_13017857     AOna    G    A        0      0        2 
  29  chr29_13017857     ASom    G    A        0      0        2 
  29  chr29_13017857     HCab    G    A        1      2        2 
  29  chr29_13017857     HPrz    G    A        1      2        2 
  29  chr29_13017857     ZBoe    G    A        0      0        2 
  29  chr29_13017857     ZGre    G    A        0      0        2 
  29  chr29_13017857     ZHar    G    A        0      0        2 
  29  chr29_13017857   Sample    G    A        1      2        2 
  29  chr29_13017887     AAsi    T    C        0      0        2 
  29  chr29_13017887     AKia    T    C        0      0        2 
  29  chr29_13017887     AOna    T    C        0      0        2 
  29  chr29_13017887     ASom    T    C        0      0        2 
  29  chr29_13017887     HCab    T    C        1      2        2 
  29  chr29_13017887     HPrz    T    C        1      2        2 
  29  chr29_13017887     ZBoe    T    C      0.5      1        2 
  29  chr29_13017887     ZGre    T    C        0      0        2 
  29  chr29_13017887     ZHar    T    C        0      0        2 
  29  chr29_13017887   Sample    T    C        1      2        2 
  29  chr29_13018106     AAsi    G    A        0      0        2 
  29  chr29_13018106     AKia    G    A        0      0        2 
  29  chr29_13018106     AOna    G    A        0      0        2 
  29  chr29_13018106     ASom    G    A        0      0        2 
  29  chr29_13018106     HCab    G    A        1      2        2 
  29  chr29_13018106     HPrz    G    A        1      2        2 
  29  chr29_13018106     ZBoe    G    A        0      0        2 
  29  chr29_13018106     ZGre    G    A        0      0        2 
  29  chr29_13018106     ZHar    G    A        0      0        2 
  29  chr29_13018106   Sample    G    A        1      2        2 
  29  chr29_13038125     AAsi    C    T        0      0        2 
  29  chr29_13038125     AKia    C    T        0      0        2 
  29  chr29_13038125     AOna    C    T        0      0        2 
  29  chr29_13038125     ASom    C    T        0      0        2 
  29  chr29_13038125     HCab    C    T        0      0        2 
  29  chr29_13038125     HPrz    C    T        1      2        2 
  29  chr29_13038125     ZBoe    C    T        0      0        2 
  29  chr29_13038125     ZGre    C    T        0      0        2 
  29  chr29_13038125     ZHar    C    T        0      0        2 
  29  chr29_13038125   Sample    C    T        1      2        2 
  29  chr29_13039240     AAsi    C    T        0      0        2 
  29  chr29_13039240     AKia    C    T        0      0        2 
  29  chr29_13039240     AOna    C    T        0      0        2 
  29  chr29_13039240     ASom    C    T        0      0        2 
  29  chr29_13039240     HCab    C    T        1      2        2 
  29  chr29_13039240     HPrz    C    T        1      2        2 
  29  chr29_13039240     ZBoe    C    T        0      0        2 
  29  chr29_13039240     ZGre    C    T        0      0        2 
  29  chr29_13039240     ZHar    C    T        0      0        2 
  29  chr29_13039240   Sample    C    T        1      2        2 
  29  chr29_13044500     AAsi    C    T        0      0        2 
  29  chr29_13044500     AKia    C    T        0      0        2 
  29  chr29_13044500     AOna    C    T        0      0        2 
  29  chr29_13044500     ASom    C    T        0      0        2 
  29  chr29_13044500     HCab    C    T      0.5      1        2 
  29  chr29_13044500     HPrz    C    T        1      2        2 
  29  chr29_13044500     ZBoe    C    T        0      0        2 
  29  chr29_13044500     ZGre    C    T        0      0        2 
  29  chr29_13044500     ZHar    C    T        0      0        2 
  29  chr29_13044500   Sample    C    T        1      2        2 
  29  chr29_13044721     AAsi    T    C        0      0        2 
  29  chr29_13044721     AKia    T    C        0      0        2 
  29  chr29_13044721     AOna    T    C        0      0        2 
  29  chr29_13044721     ASom    T    C        0      0        2 
  29  chr29_13044721     HCab    T    C        0      0        2 
  29  chr29_13044721     HPrz    T    C      0.5      1        2 
  29  chr29_13044721     ZBoe    T    C        0      0        2 
  29  chr29_13044721     ZGre    T    C        0      0        2 
  29  chr29_13044721     ZHar    T    C        0      0        2 
  29  chr29_13044721   Sample    T    C        0      0        2 
  29  chr29_13053523     AAsi    A    G        0      0        2 
  29  chr29_13053523     AKia    A    G        0      0        2 
  29  chr29_13053523     AOna    A    G        0      0        2 
  29  chr29_13053523     ASom    A    G        0      0        2 
  29  chr29_13053523     HCab    A    G        0      0        2 
  29  chr29_13053523     HPrz    A    G        0      0        2 
  29  chr29_13053523     ZBoe    A    G      0.5      1        2 
  29  chr29_13053523     ZGre    A    G        0      0        2 
  29  chr29_13053523     ZHar    A    G        0      0        2 
  29  chr29_13053523   Sample    A    G        1      2        2 
  29  chr29_13055513     AAsi    T    G        0      0        2 
  29  chr29_13055513     AKia    T    G        0      0        2 
  29  chr29_13055513     AOna    T    G        0      0        2 
  29  chr29_13055513     ASom    T    G        0      0        2 
  29  chr29_13055513     HCab    T    G        0      0        2 
  29  chr29_13055513     HPrz    T    G        0      0        2 
  29  chr29_13055513     ZBoe    T    G        0      0        2 
  29  chr29_13055513     ZGre    T    G        0      0        2 
  29  chr29_13055513     ZHar    T    G      0.5      1        2 
  29  chr29_13055513   Sample    T    G        0      0        2 
  29  chr29_13060481     AAsi    A    G        0      0        2 
  29  chr29_13060481     AKia    A    G        0      0        2 
  29  chr29_13060481     AOna    A    G        0      0        2 
  29  chr29_13060481     ASom    A    G        0      0        2 
  29  chr29_13060481     HCab    A    G        0      0        2 
  29  chr29_13060481     HPrz    A    G        0      0        2 
  29  chr29_13060481     ZBoe    A    G      0.5      1        2 
  29  chr29_13060481     ZGre    A    G        0      0        2 
  29  chr29_13060481     ZHar    A    G        0      0        2 
  29  chr29_13060481   Sample    A    G        0      0        2 
  29  chr29_13077727     AAsi    A    G        0      0        2 
  29  chr29_13077727     AKia    A    G        0      0        2 
  29  chr29_13077727     AOna    A    G        0      0        2 
  29  chr29_13077727     ASom    A    G        0      0        2 
  29  chr29_13077727     HCab    A    G        1      2        2 
  29  chr29_13077727     HPrz    A    G        1      2        2 
  29  chr29_13077727     ZBoe    A    G      0.5      1        2 
  29  chr29_13077727     ZGre    A    G        0      0        2 
  29  chr29_13077727     ZHar    A    G        0      0        2 
  29  chr29_13077727   Sample    A    G        1      2        2 
  29  chr29_13103671     AAsi    C    A        0      0        2 
  29  chr29_13103671     AKia    C    A        0      0        2 
  29  chr29_13103671     AOna    C    A        0      0        2 
  29  chr29_13103671     ASom    C    A        1      2        2 
  29  chr29_13103671     HCab    C    A        0      0        2 
  29  chr29_13103671     HPrz    C    A        0      0        2 
  29  chr29_13103671     ZBoe    C    A        0      0        2 
  29  chr29_13103671     ZGre    C    A        0      0        2 
  29  chr29_13103671     ZHar    C    A        0      0        2 
  29  chr29_13103671   Sample    C    A        0      0        2 
  29  chr29_13105633     AAsi    T    C        0      0        2 
  29  chr29_13105633     AKia    T    C        0      0        2 
  29  chr29_13105633     AOna    T    C        0      0        2 
  29  chr29_13105633     ASom    T    C        0      0        2 
  29  chr29_13105633     HCab    T    C        1      2        2 
  29  chr29_13105633     HPrz    T    C        1      2        2 
  29  chr29_13105633     ZBoe    T    C        0      0        2 
  29  chr29_13105633     ZGre    T    C        0      0        2 
  29  chr29_13105633     ZHar    T    C        0      0        2 
  29  chr29_13105633   Sample    T    C        1      2        2 
  29  chr29_13109452     AAsi    A    G        0      0        2 
  29  chr29_13109452     AKia    A    G        0      0        2 
  29  chr29_13109452     AOna    A    G        0      0        2 
  29  chr29_13109452     ASom    A    G        0      0        2 
  29  chr29_13109452     HCab    A    G        1      2        2 
  29  chr29_13109452     HPrz    A    G        1      2        2 
  29  chr29_13109452     ZBoe    A    G        0      0        2 
  29  chr29_13109452     ZGre    A    G        0      0        2 
  29  chr29_13109452     ZHar    A    G        0      0        2 
  29  chr29_13109452   Sample    A    G        1      2        2 
  29  chr29_13118050     AAsi    G    A        0      0        2 
  29  chr29_13118050     AKia    G    A      0.5      1        2 
  29  chr29_13118050     AOna    G    A        0      0        2 
  29  chr29_13118050     ASom    G    A        0      0        2 
  29  chr29_13118050     HCab    G    A        0      0        2 
  29  chr29_13118050     HPrz    G    A        0      0        2 
  29  chr29_13118050     ZBoe    G    A        0      0        2 
  29  chr29_13118050     ZGre    G    A        0      0        2 
  29  chr29_13118050     ZHar    G    A        0      0        2 
  29  chr29_13118050   Sample    G    A        0      0        2 
  29  chr29_13120121     AAsi    G    C        0      0        2 
  29  chr29_13120121     AKia    G    C        0      0        2 
  29  chr29_13120121     AOna    G    C        0      0        2 
  29  chr29_13120121     ASom    G    C        0      0        2 
  29  chr29_13120121     HCab    G    C        1      2        2 
  29  chr29_13120121     HPrz    G    C        1      2        2 
  29  chr29_13120121     ZBoe    G    C        0      0        2 
  29  chr29_13120121     ZGre    G    C        0      0        2 
  29  chr29_13120121     ZHar    G    C        0      0        2 
  29  chr29_13120121   Sample    G    C        0      0        2 
  29  chr29_13132656     AAsi    C    A        1      2        2 
  29  chr29_13132656     AKia    C    A        0      0        2 
  29  chr29_13132656     AOna    C    A        0      0        2 
  29  chr29_13132656     ASom    C    A        1      2        2 
  29  chr29_13132656     HCab    C    A        0      0        2 
  29  chr29_13132656     HPrz    C    A        0      0        2 
  29  chr29_13132656     ZBoe    C    A        0      0        2 
  29  chr29_13132656     ZGre    C    A        0      0        2 
  29  chr29_13132656     ZHar    C    A        0      0        2 
  29  chr29_13132656   Sample    C    A        0      0        2 
  29  chr29_13137268     AAsi    C    T        0      0        2 
  29  chr29_13137268     AKia    C    T        0      0        2 
  29  chr29_13137268     AOna    C    T        0      0        2 
  29  chr29_13137268     ASom    C    T        0      0        2 
  29  chr29_13137268     HCab    C    T        0      0        2 
  29  chr29_13137268     HPrz    C    T        0      0        2 
  29  chr29_13137268     ZBoe    C    T      0.5      1        2 
  29  chr29_13137268     ZGre    C    T        0      0        2 
  29  chr29_13137268     ZHar    C    T        0      0        2 
  29  chr29_13137268   Sample    C    T        0      0        2 
  29  chr29_13141772     AAsi    T    C        0      0        2 
  29  chr29_13141772     AKia    T    C        0      0        2 
  29  chr29_13141772     AOna    T    C        0      0        2 
  29  chr29_13141772     ASom    T    C        0      0        2 
  29  chr29_13141772     HCab    T    C        1      2        2 
  29  chr29_13141772     HPrz    T    C        1      2        2 
  29  chr29_13141772     ZBoe    T    C        0      0        2 
  29  chr29_13141772     ZGre    T    C        0      0        2 
  29  chr29_13141772     ZHar    T    C        0      0        2 
  29  chr29_13141772   Sample    T    C        1      2        2 
  29  chr29_13148776     AAsi    G    A        0      0        2 
  29  chr29_13148776     AKia    G    A        0      0        2 
  29  chr29_13148776     AOna    G    A        0      0        2 
  29  chr29_13148776     ASom    G    A        0      0        2 
  29  chr29_13148776     HCab    G    A        1      2        2 
  29  chr29_13148776     HPrz    G    A        1      2        2 
  29  chr29_13148776     ZBoe    G    A        0      0        2 
  29  chr29_13148776     ZGre    G    A        0      0        2 
  29  chr29_13148776     ZHar    G    A        0      0        2 
  29  chr29_13148776   Sample    G    A        1      2        2 
  29  chr29_13152062     AAsi    C    A        0      0        2 
  29  chr29_13152062     AKia    C    A        0      0        2 
  29  chr29_13152062     AOna    C    A        0      0        2 
  29  chr29_13152062     ASom    C    A        0      0        2 
  29  chr29_13152062     HCab    C    A        1      2        2 
  29  chr29_13152062     HPrz    C    A        1      2        2 
  29  chr29_13152062     ZBoe    C    A        0      0        2 
  29  chr29_13152062     ZGre    C    A        0      0        2 
  29  chr29_13152062     ZHar    C    A        0      0        2 
  29  chr29_13152062   Sample    C    A        1      2        2 
  29  chr29_13164862     AAsi    C    T        0      0        2 
  29  chr29_13164862     AKia    C    T        0      0        2 
  29  chr29_13164862     AOna    C    T        0      0        2 
  29  chr29_13164862     ASom    C    T        0      0        2 
  29  chr29_13164862     HCab    C    T        1      2        2 
  29  chr29_13164862     HPrz    C    T        1      2        2 
  29  chr29_13164862     ZBoe    C    T        0      0        2 
  29  chr29_13164862     ZGre    C    T        0      0        2 
  29  chr29_13164862     ZHar    C    T        0      0        2 
  29  chr29_13164862   Sample    C    T        1      2        2 
  29  chr29_13166502     AAsi    A    C        0      0        2 
  29  chr29_13166502     AKia    A    C        0      0        2 
  29  chr29_13166502     AOna    A    C        0      0        2 
  29  chr29_13166502     ASom    A    C        0      0        2 
  29  chr29_13166502     HCab    A    C        1      2        2 
  29  chr29_13166502     HPrz    A    C        1      2        2 
  29  chr29_13166502     ZBoe    A    C        0      0        2 
  29  chr29_13166502     ZGre    A    C        0      0        2 
  29  chr29_13166502     ZHar    A    C        0      0        2 
  29  chr29_13166502   Sample    A    C        1      2        2 
  29  chr29_13167074     AAsi    A    G        0      0        2 
  29  chr29_13167074     AKia    A    G        1      2        2 
  29  chr29_13167074     AOna    A    G        0      0        2 
  29  chr29_13167074     ASom    A    G        0      0        2 
  29  chr29_13167074     HCab    A    G        0      0        2 
  29  chr29_13167074     HPrz    A    G        0      0        2 
  29  chr29_13167074     ZBoe    A    G        0      0        2 
  29  chr29_13167074     ZGre    A    G        0      0        2 
  29  chr29_13167074     ZHar    A    G        0      0        2 
  29  chr29_13167074   Sample    A    G        0      0        2 
  29  chr29_13167195     AAsi    A    G        0      0        2 
  29  chr29_13167195     AKia    A    G        0      0        2 
  29  chr29_13167195     AOna    A    G        0      0        2 
  29  chr29_13167195     ASom    A    G        0      0        2 
  29  chr29_13167195     HCab    A    G        0      0        2 
  29  chr29_13167195     HPrz    A    G        0      0        2 
  29  chr29_13167195     ZBoe    A    G      0.5      1        2 
  29  chr29_13167195     ZGre    A    G        0      0        2 
  29  chr29_13167195     ZHar    A    G        0      0        2 
  29  chr29_13167195   Sample    A    G        0      0        2 
  29  chr29_13171940     AAsi    G    A        0      0        2 
  29  chr29_13171940     AKia    G    A        0      0        2 
  29  chr29_13171940     AOna    G    A        0      0        2 
  29  chr29_13171940     ASom    G    A        0      0        2 
  29  chr29_13171940     HCab    G    A        0      0        2 
  29  chr29_13171940     HPrz    G    A        0      0        2 
  29  chr29_13171940     ZBoe    G    A        0      0        2 
  29  chr29_13171940     ZGre    G    A      0.5      1        2 
  29  chr29_13171940     ZHar    G    A        0      0        2 
  29  chr29_13171940   Sample    G    A        0      0        2 
  29  chr29_13172810     AAsi    G    C        0      0        2 
  29  chr29_13172810     AKia    G    C      0.5      1        2 
  29  chr29_13172810     AOna    G    C        0      0        2 
  29  chr29_13172810     ASom    G    C        0      0        2 
  29  chr29_13172810     HCab    G    C        0      0        2 
  29  chr29_13172810     HPrz    G    C        0      0        2 
  29  chr29_13172810     ZBoe    G    C        0      0        2 
  29  chr29_13172810     ZGre    G    C        0      0        2 
  29  chr29_13172810     ZHar    G    C        0      0        2 
  29  chr29_13172810   Sample    G    C        0      0        2 
  29  chr29_13173822     AAsi    A    G        1      2        2 
  29  chr29_13173822     AKia    A    G        0      0        2 
  29  chr29_13173822     AOna    A    G        0      0        2 
  29  chr29_13173822     ASom    A    G        0      0        2 
  29  chr29_13173822     HCab    A    G        0      0        2 
  29  chr29_13173822     HPrz    A    G        0      0        2 
  29  chr29_13173822     ZBoe    A    G        0      0        2 
  29  chr29_13173822     ZGre    A    G        0      0        2 
  29  chr29_13173822     ZHar    A    G        0      0        2 
  29  chr29_13173822   Sample    A    G        0      0        2 
  29  chr29_13175776     AAsi    G    C        0      0        2 
  29  chr29_13175776     AKia    G    C        0      0        2 
  29  chr29_13175776     AOna    G    C        0      0        2 
  29  chr29_13175776     ASom    G    C        0      0        2 
  29  chr29_13175776     HCab    G    C        1      2        2 
  29  chr29_13175776     HPrz    G    C        1      2        2 
  29  chr29_13175776     ZBoe    G    C        0      0        2 
  29  chr29_13175776     ZGre    G    C        0      0        2 
  29  chr29_13175776     ZHar    G    C        0      0        2 
  29  chr29_13175776   Sample    G    C        1      2        2 
  29  chr29_13181845     AAsi    C    G        0      0        2 
  29  chr29_13181845     AKia    C    G        0      0        2 
  29  chr29_13181845     AOna    C    G        0      0        2 
  29  chr29_13181845     ASom    C    G        0      0        2 
  29  chr29_13181845     HCab    C    G        1      2        2 
  29  chr29_13181845     HPrz    C    G        1      2        2 
  29  chr29_13181845     ZBoe    C    G        0      0        2 
  29  chr29_13181845     ZGre    C    G        0      0        2 
  29  chr29_13181845     ZHar    C    G        0      0        2 
  29  chr29_13181845   Sample    C    G        1      2        2 
  29  chr29_13181874     AAsi    A    T        0      0        2 
  29  chr29_13181874     AKia    A    T        0      0        2 
  29  chr29_13181874     AOna    A    T        0      0        2 
  29  chr29_13181874     ASom    A    T        0      0        2 
  29  chr29_13181874     HCab    A    T        0      0        2 
  29  chr29_13181874     HPrz    A    T        0      0        2 
  29  chr29_13181874     ZBoe    A    T        0      0        2 
  29  chr29_13181874     ZGre    A    T        0      0        2 
  29  chr29_13181874     ZHar    A    T      0.5      1        2 
  29  chr29_13181874   Sample    A    T        0      0        2 
  29  chr29_13182024     AAsi    A    G        0      0        2 
  29  chr29_13182024     AKia    A    G        0      0        2 
  29  chr29_13182024     AOna    A    G        0      0        2 
  29  chr29_13182024     ASom    A    G        0      0        2 
  29  chr29_13182024     HCab    A    G        0      0        2 
  29  chr29_13182024     HPrz    A    G        0      0        2 
  29  chr29_13182024     ZBoe    A    G        0      0        2 
  29  chr29_13182024     ZGre    A    G      0.5      1        2 
  29  chr29_13182024     ZHar    A    G        0      0        2 
  29  chr29_13182024   Sample    A    G        0      0        2 
  29  chr29_13186321     AAsi    A    T        1      2        2 
  29  chr29_13186321     AKia    A    T        1      2        2 
  29  chr29_13186321     AOna    A    T        1      2        2 
  29  chr29_13186321     ASom    A    T        1      2        2 
  29  chr29_13186321     HCab    A    T        0      0        2 
  29  chr29_13186321     HPrz    A    T        0      0        2 
  29  chr29_13186321     ZBoe    A    T      0.5      1        2 
  29  chr29_13186321     ZGre    A    T        0      0        2 
  29  chr29_13186321     ZHar    A    T        0      0        2 
  29  chr29_13186321   Sample    A    T        0      0        2 
  29  chr29_13188905     AAsi    C    T        0      0        2 
  29  chr29_13188905     AKia    C    T        0      0        2 
  29  chr29_13188905     AOna    C    T        0      0        2 
  29  chr29_13188905     ASom    C    T        0      0        2 
  29  chr29_13188905     HCab    C    T      0.5      1        2 
  29  chr29_13188905     HPrz    C    T        0      0        2 
  29  chr29_13188905     ZBoe    C    T        0      0        2 
  29  chr29_13188905     ZGre    C    T        0      0        2 
  29  chr29_13188905     ZHar    C    T        0      0        2 
  29  chr29_13188905   Sample    C    T        0      0        2 
  29  chr29_13189243     AAsi    C    T        0      0        2 
  29  chr29_13189243     AKia    C    T        0      0        2 
  29  chr29_13189243     AOna    C    T        0      0        2 
  29  chr29_13189243     ASom    C    T        0      0        2 
  29  chr29_13189243     HCab    C    T        1      2        2 
  29  chr29_13189243     HPrz    C    T        1      2        2 
  29  chr29_13189243     ZBoe    C    T        0      0        2 
  29  chr29_13189243     ZGre    C    T        0      0        2 
  29  chr29_13189243     ZHar    C    T        0      0        2 
  29  chr29_13189243   Sample    C    T        1      2        2 
  29  chr29_13192107     AAsi    G    C        0      0        2 
  29  chr29_13192107     AKia    G    C        0      0        2 
  29  chr29_13192107     AOna    G    C        0      0        2 
  29  chr29_13192107     ASom    G    C        0      0        2 
  29  chr29_13192107     HCab    G    C        0      0        2 
  29  chr29_13192107     HPrz    G    C        0      0        2 
  29  chr29_13192107     ZBoe    G    C        0      0        2 
  29  chr29_13192107     ZGre    G    C      0.5      1        2 
  29  chr29_13192107     ZHar    G    C        0      0        2 
  29  chr29_13192107   Sample    G    C        0      0        2 
  29  chr29_13195424     AAsi    A    G        0      0        2 
  29  chr29_13195424     AKia    A    G        0      0        2 
  29  chr29_13195424     AOna    A    G        0      0        2 
  29  chr29_13195424     ASom    A    G        0      0        2 
  29  chr29_13195424     HCab    A    G        0      0        2 
  29  chr29_13195424     HPrz    A    G        0      0        2 
  29  chr29_13195424     ZBoe    A    G        0      0        2 
  29  chr29_13195424     ZGre    A    G        0      0        2 
  29  chr29_13195424     ZHar    A    G        1      2        2 
  29  chr29_13195424   Sample    A    G        0      0        2 
  29  chr29_13206309     AAsi    A    G        0      0        2 
  29  chr29_13206309     AKia    A    G        0      0        2 
  29  chr29_13206309     AOna    A    G        0      0        2 
  29  chr29_13206309     ASom    A    G        0      0        2 
  29  chr29_13206309     HCab    A    G        1      2        2 
  29  chr29_13206309     HPrz    A    G        1      2        2 
  29  chr29_13206309     ZBoe    A    G        0      0        2 
  29  chr29_13206309     ZGre    A    G        0      0        2 
  29  chr29_13206309     ZHar    A    G        0      0        2 
  29  chr29_13206309   Sample    A    G        1      2        2 
  29  chr29_13210624     AAsi    T    C        0      0        2 
  29  chr29_13210624     AKia    T    C        0      0        2 
  29  chr29_13210624     AOna    T    C        0      0        2 
  29  chr29_13210624     ASom    T    C        0      0        2 
  29  chr29_13210624     HCab    T    C        0      0        2 
  29  chr29_13210624     HPrz    T    C      0.5      1        2 
  29  chr29_13210624     ZBoe    T    C        0      0        2 
  29  chr29_13210624     ZGre    T    C        0      0        2 
  29  chr29_13210624     ZHar    T    C        0      0        2 
  29  chr29_13210624   Sample    T    C        0      0        2 
  29  chr29_13211411     AAsi    C    T        0      0        2 
  29  chr29_13211411     AKia    C    T        0      0        2 
  29  chr29_13211411     AOna    C    T        0      0        2 
  29  chr29_13211411     ASom    C    T        0      0        2 
  29  chr29_13211411     HCab    C    T        1      2        2 
  29  chr29_13211411     HPrz    C    T        1      2        2 
  29  chr29_13211411     ZBoe    C    T        0      0        2 
  29  chr29_13211411     ZGre    C    T        0      0        2 
  29  chr29_13211411     ZHar    C    T        0      0        2 
  29  chr29_13211411   Sample    C    T        1      2        2 
  29  chr29_13220173     AAsi    T    C        0      0        2 
  29  chr29_13220173     AKia    T    C        0      0        2 
  29  chr29_13220173     AOna    T    C      0.5      1        2 
  29  chr29_13220173     ASom    T    C        0      0        2 
  29  chr29_13220173     HCab    T    C        0      0        2 
  29  chr29_13220173     HPrz    T    C        0      0        2 
  29  chr29_13220173     ZBoe    T    C        0      0        2 
  29  chr29_13220173     ZGre    T    C        0      0        2 
  29  chr29_13220173     ZHar    T    C        0      0        2 
  29  chr29_13220173   Sample    T    C        0      0        2 
  29  chr29_13220996     AAsi    A    G        0      0        2 
  29  chr29_13220996     AKia    A    G        0      0        2 
  29  chr29_13220996     AOna    A    G        0      0        2 
  29  chr29_13220996     ASom    A    G        0      0        2 
  29  chr29_13220996     HCab    A    G        1      2        2 
  29  chr29_13220996     HPrz    A    G        1      2        2 
  29  chr29_13220996     ZBoe    A    G        0      0        2 
  29  chr29_13220996     ZGre    A    G        0      0        2 
  29  chr29_13220996     ZHar    A    G        0      0        2 
  29  chr29_13220996   Sample    A    G        1      2        2 
  29  chr29_13221525     AAsi    A    G        0      0        2 
  29  chr29_13221525     AKia    A    G        0      0        2 
  29  chr29_13221525     AOna    A    G        0      0        2 
  29  chr29_13221525     ASom    A    G        0      0        2 
  29  chr29_13221525     HCab    A    G        1      2        2 
  29  chr29_13221525     HPrz    A    G        1      2        2 
  29  chr29_13221525     ZBoe    A    G        0      0        2 
  29  chr29_13221525     ZGre    A    G        0      0        2 
  29  chr29_13221525     ZHar    A    G        0      0        2 
  29  chr29_13221525   Sample    A    G        1      2        2 
  29  chr29_13226591     AAsi    G    A        0      0        2 
  29  chr29_13226591     AKia    G    A        0      0        2 
  29  chr29_13226591     AOna    G    A        0      0        2 
  29  chr29_13226591     ASom    G    A        0      0        2 
  29  chr29_13226591     HCab    G    A        1      2        2 
  29  chr29_13226591     HPrz    G    A        1      2        2 
  29  chr29_13226591     ZBoe    G    A        0      0        2 
  29  chr29_13226591     ZGre    G    A        0      0        2 
  29  chr29_13226591     ZHar    G    A        0      0        2 
  29  chr29_13226591   Sample    G    A        1      2        2 
  29  chr29_13227877     AAsi    C    T        1      2        2 
  29  chr29_13227877     AKia    C    T        1      2        2 
  29  chr29_13227877     AOna    C    T      0.5      1        2 
  29  chr29_13227877     ASom    C    T        1      2        2 
  29  chr29_13227877     HCab    C    T        0      0        2 
  29  chr29_13227877     HPrz    C    T        0      0        2 
  29  chr29_13227877     ZBoe    C    T        0      0        2 
  29  chr29_13227877     ZGre    C    T        0      0        2 
  29  chr29_13227877     ZHar    C    T        0      0        2 
  29  chr29_13227877   Sample    C    T        0      0        2 
  29  chr29_13228628     AAsi    G    C        0      0        2 
  29  chr29_13228628     AKia    G    C        0      0        2 
  29  chr29_13228628     AOna    G    C        0      0        2 
  29  chr29_13228628     ASom    G    C        0      0        2 
  29  chr29_13228628     HCab    G    C        0      0        2 
  29  chr29_13228628     HPrz    G    C        0      0        2 
  29  chr29_13228628     ZBoe    G    C        0      0        2 
  29  chr29_13228628     ZGre    G    C      0.5      1        2 
  29  chr29_13228628     ZHar    G    C        0      0        2 
  29  chr29_13228628   Sample    G    C        0      0        2 
  29  chr29_13229022     AAsi    G    A        0      0        2 
  29  chr29_13229022     AKia    G    A        0      0        2 
  29  chr29_13229022     AOna    G    A        0      0        2 
  29  chr29_13229022     ASom    G    A        0      0        2 
  29  chr29_13229022     HCab    G    A      0.5      1        2 
  29  chr29_13229022     HPrz    G    A        0      0        2 
  29  chr29_13229022     ZBoe    G    A        0      0        2 
  29  chr29_13229022     ZGre    G    A        0      0        2 
  29  chr29_13229022     ZHar    G    A        0      0        2 
  29  chr29_13229022   Sample    G    A        0      0        2 
  29  chr29_13229975     AAsi    G    T        0      0        2 
  29  chr29_13229975     AKia    G    T        0      0        2 
  29  chr29_13229975     AOna    G    T        0      0        2 
  29  chr29_13229975     ASom    G    T        0      0        2 
  29  chr29_13229975     HCab    G    T        0      0        2 
  29  chr29_13229975     HPrz    G    T        0      0        2 
  29  chr29_13229975     ZBoe    G    T        0      0        2 
  29  chr29_13229975     ZGre    G    T        0      0        2 
  29  chr29_13229975     ZHar    G    T        1      2        2 
  29  chr29_13229975   Sample    G    T        0      0        2 
  29  chr29_13230791     AAsi    T    C        0      0        2 
  29  chr29_13230791     AKia    T    C        0      0        2 
  29  chr29_13230791     AOna    T    C        0      0        2 
  29  chr29_13230791     ASom    T    C        0      0        2 
  29  chr29_13230791     HCab    T    C        1      2        2 
  29  chr29_13230791     HPrz    T    C        1      2        2 
  29  chr29_13230791     ZBoe    T    C        0      0        2 
  29  chr29_13230791     ZGre    T    C        0      0        2 
  29  chr29_13230791     ZHar    T    C        0      0        2 
  29  chr29_13230791   Sample    T    C        1      2        2 
  29  chr29_13237951     AAsi    C    T        0      0        2 
  29  chr29_13237951     AKia    C    T        0      0        2 
  29  chr29_13237951     AOna    C    T        0      0        2 
  29  chr29_13237951     ASom    C    T        0      0        2 
  29  chr29_13237951     HCab    C    T        0      0        2 
  29  chr29_13237951     HPrz    C    T        0      0        2 
  29  chr29_13237951     ZBoe    C    T        1      2        2 
  29  chr29_13237951     ZGre    C    T        0      0        2 
  29  chr29_13237951     ZHar    C    T        0      0        2 
  29  chr29_13237951   Sample    C    T        0      0        2 
  29  chr29_13238594     AAsi    T    C        0      0        2 
  29  chr29_13238594     AKia    T    C        0      0        2 
  29  chr29_13238594     AOna    T    C        0      0        2 
  29  chr29_13238594     ASom    T    C        0      0        2 
  29  chr29_13238594     HCab    T    C        0      0        2 
  29  chr29_13238594     HPrz    T    C        0      0        2 
  29  chr29_13238594     ZBoe    T    C        0      0        2 
  29  chr29_13238594     ZGre    T    C        0      0        2 
  29  chr29_13238594     ZHar    T    C        1      2        2 
  29  chr29_13238594   Sample    T    C        0      0        2 
  29  chr29_13249683     AAsi    T    C        0      0        2 
  29  chr29_13249683     AKia    T    C        0      0        2 
  29  chr29_13249683     AOna    T    C        0      0        2 
  29  chr29_13249683     ASom    T    C        0      0        2 
  29  chr29_13249683     HCab    T    C        1      2        2 
  29  chr29_13249683     HPrz    T    C        1      2        2 
  29  chr29_13249683     ZBoe    T    C        0      0        2 
  29  chr29_13249683     ZGre    T    C        0      0        2 
  29  chr29_13249683     ZHar    T    C        0      0        2 
  29  chr29_13249683   Sample    T    C        1      2        2 
  29  chr29_13262986     AAsi    G    A        0      0        2 
  29  chr29_13262986     AKia    G    A        0      0        2 
  29  chr29_13262986     AOna    G    A        0      0        2 
  29  chr29_13262986     ASom    G    A        0      0        2 
  29  chr29_13262986     HCab    G    A      0.5      1        2 
  29  chr29_13262986     HPrz    G    A        0      0        2 
  29  chr29_13262986     ZBoe    G    A        0      0        2 
  29  chr29_13262986     ZGre    G    A        0      0        2 
  29  chr29_13262986     ZHar    G    A        0      0        2 
  29  chr29_13262986   Sample    G    A        0      0        2 
  29  chr29_13269054     AAsi    A    G        1      2        2 
  29  chr29_13269054     AKia    A    G        0      0        2 
  29  chr29_13269054     AOna    A    G        0      0        2 
  29  chr29_13269054     ASom    A    G        1      2        2 
  29  chr29_13269054     HCab    A    G        0      0        2 
  29  chr29_13269054     HPrz    A    G        0      0        2 
  29  chr29_13269054     ZBoe    A    G        0      0        2 
  29  chr29_13269054     ZGre    A    G        0      0        2 
  29  chr29_13269054     ZHar    A    G        0      0        2 
  29  chr29_13269054   Sample    A    G        0      0        2 
  29  chr29_13276210     AAsi    A    T        0      0        2 
  29  chr29_13276210     AKia    A    T        0      0        2 
  29  chr29_13276210     AOna    A    T        0      0        2 
  29  chr29_13276210     ASom    A    T        0      0        2 
  29  chr29_13276210     HCab    A    T        1      2        2 
  29  chr29_13276210     HPrz    A    T        1      2        2 
  29  chr29_13276210     ZBoe    A    T        0      0        2 
  29  chr29_13276210     ZGre    A    T        0      0        2 
  29  chr29_13276210     ZHar    A    T        0      0        2 
  29  chr29_13276210   Sample    A    T        1      2        2 
  29  chr29_13276658     AAsi    G    A        0      0        2 
  29  chr29_13276658     AKia    G    A        0      0        2 
  29  chr29_13276658     AOna    G    A        0      0        2 
  29  chr29_13276658     ASom    G    A        0      0        2 
  29  chr29_13276658     HCab    G    A        1      2        2 
  29  chr29_13276658     HPrz    G    A        1      2        2 
  29  chr29_13276658     ZBoe    G    A        0      0        2 
  29  chr29_13276658     ZGre    G    A        0      0        2 
  29  chr29_13276658     ZHar    G    A        0      0        2 
  29  chr29_13276658   Sample    G    A        1      2        2 
  29  chr29_13280942     AAsi    A    G        0      0        2 
  29  chr29_13280942     AKia    A    G        0      0        2 
  29  chr29_13280942     AOna    A    G        0      0        2 
  29  chr29_13280942     ASom    A    G        0      0        2 
  29  chr29_13280942     HCab    A    G        1      2        2 
  29  chr29_13280942     HPrz    A    G        1      2        2 
  29  chr29_13280942     ZBoe    A    G        0      0        2 
  29  chr29_13280942     ZGre    A    G        0      0        2 
  29  chr29_13280942     ZHar    A    G        0      0        2 
  29  chr29_13280942   Sample    A    G        1      2        2 
  29  chr29_13284769     AAsi    A    G      0.5      1        2 
  29  chr29_13284769     AKia    A    G        0      0        2 
  29  chr29_13284769     AOna    A    G        0      0        2 
  29  chr29_13284769     ASom    A    G        0      0        2 
  29  chr29_13284769     HCab    A    G        0      0        2 
  29  chr29_13284769     HPrz    A    G        0      0        2 
  29  chr29_13284769     ZBoe    A    G        0      0        2 
  29  chr29_13284769     ZGre    A    G        0      0        2 
  29  chr29_13284769     ZHar    A    G        0      0        2 
  29  chr29_13284769   Sample    A    G        0      0        2 
  29  chr29_13285389     AAsi    G    A        0      0        2 
  29  chr29_13285389     AKia    G    A        0      0        2 
  29  chr29_13285389     AOna    G    A        0      0        2 
  29  chr29_13285389     ASom    G    A        0      0        2 
  29  chr29_13285389     HCab    G    A        1      2        2 
  29  chr29_13285389     HPrz    G    A        1      2        2 
  29  chr29_13285389     ZBoe    G    A        0      0        2 
  29  chr29_13285389     ZGre    G    A        0      0        2 
  29  chr29_13285389     ZHar    G    A        0      0        2 
  29  chr29_13285389   Sample    G    A        1      2        2 
  29  chr29_13286835     AAsi    A    G        0      0        2 
  29  chr29_13286835     AKia    A    G        0      0        2 
  29  chr29_13286835     AOna    A    G        0      0        2 
  29  chr29_13286835     ASom    A    G        0      0        2 
  29  chr29_13286835     HCab    A    G        0      0        2 
  29  chr29_13286835     HPrz    A    G        0      0        2 
  29  chr29_13286835     ZBoe    A    G        0      0        2 
  29  chr29_13286835     ZGre    A    G        0      0        2 
  29  chr29_13286835     ZHar    A    G        1      2        2 
  29  chr29_13286835   Sample    A    G        0      0        2 
  29  chr29_13287102     AAsi    G    A        0      0        2 
  29  chr29_13287102     AKia    G    A        0      0        2 
  29  chr29_13287102     AOna    G    A        0      0        2 
  29  chr29_13287102     ASom    G    A        0      0        2 
  29  chr29_13287102     HCab    G    A        0      0        2 
  29  chr29_13287102     HPrz    G    A        0      0        2 
  29  chr29_13287102     ZBoe    G    A        1      2        2 
  29  chr29_13287102     ZGre    G    A        0      0        2 
  29  chr29_13287102     ZHar    G    A        0      0        2 
  29  chr29_13287102   Sample    G    A        0      0        2 
  29  chr29_13290744     AAsi    C    T        0      0        2 
  29  chr29_13290744     AKia    C    T        0      0        2 
  29  chr29_13290744     AOna    C    T        0      0        2 
  29  chr29_13290744     ASom    C    T        0      0        2 
  29  chr29_13290744     HCab    C    T        0      0        2 
  29  chr29_13290744     HPrz    C    T        0      0        2 
  29  chr29_13290744     ZBoe    C    T        0      0        2 
  29  chr29_13290744     ZGre    C    T        1      2        2 
  29  chr29_13290744     ZHar    C    T        0      0        2 
  29  chr29_13290744   Sample    C    T        0      0        2 
  29  chr29_13297107     AAsi    A    G        0      0        2 
  29  chr29_13297107     AKia    A    G        0      0        2 
  29  chr29_13297107     AOna    A    G        0      0        2 
  29  chr29_13297107     ASom    A    G        0      0        2 
  29  chr29_13297107     HCab    A    G        1      2        2 
  29  chr29_13297107     HPrz    A    G        1      2        2 
  29  chr29_13297107     ZBoe    A    G        0      0        2 
  29  chr29_13297107     ZGre    A    G        0      0        2 
  29  chr29_13297107     ZHar    A    G        0      0        2 
  29  chr29_13297107   Sample    A    G        1      2        2 
  29  chr29_13299498     AAsi    G    C        0      0        2 
  29  chr29_13299498     AKia    G    C        0      0        2 
  29  chr29_13299498     AOna    G    C        0      0        2 
  29  chr29_13299498     ASom    G    C        0      0        2 
  29  chr29_13299498     HCab    G    C        0      0        2 
  29  chr29_13299498     HPrz    G    C        0      0        2 
  29  chr29_13299498     ZBoe    G    C        0      0        2 
  29  chr29_13299498     ZGre    G    C        1      2        2 
  29  chr29_13299498     ZHar    G    C        0      0        2 
  29  chr29_13299498   Sample    G    C        0      0        2 
  29  chr29_13300074     AAsi    T    C        0      0        2 
  29  chr29_13300074     AKia    T    C        0      0        2 
  29  chr29_13300074     AOna    T    C      0.5      1        2 
  29  chr29_13300074     ASom    T    C        0      0        2 
  29  chr29_13300074     HCab    T    C        0      0        2 
  29  chr29_13300074     HPrz    T    C        0      0        2 
  29  chr29_13300074     ZBoe    T    C        0      0        2 
  29  chr29_13300074     ZGre    T    C        0      0        2 
  29  chr29_13300074     ZHar    T    C        0      0        2 
  29  chr29_13300074   Sample    T    C        0      0        2 
  29  chr29_13305429     AAsi    C    T        0      0        2 
  29  chr29_13305429     AKia    C    T        0      0        2 
  29  chr29_13305429     AOna    C    T        0      0        2 
  29  chr29_13305429     ASom    C    T        0      0        2 
  29  chr29_13305429     HCab    C    T        1      2        2 
  29  chr29_13305429     HPrz    C    T        1      2        2 
  29  chr29_13305429     ZBoe    C    T      0.5      1        2 
  29  chr29_13305429     ZGre    C    T        0      0        2 
  29  chr29_13305429     ZHar    C    T        0      0        2 
  29  chr29_13305429   Sample    C    T        1      2        2 
  29  chr29_13306679     AAsi    G    A        1      2        2 
  29  chr29_13306679     AKia    G    A        0      0        2 
  29  chr29_13306679     AOna    G    A        0      0        2 
  29  chr29_13306679     ASom    G    A        1      2        2 
  29  chr29_13306679     HCab    G    A        0      0        2 
  29  chr29_13306679     HPrz    G    A        0      0        2 
  29  chr29_13306679     ZBoe    G    A        0      0        2 
  29  chr29_13306679     ZGre    G    A        0      0        2 
  29  chr29_13306679     ZHar    G    A        0      0        2 
  29  chr29_13306679   Sample    G    A        0      0        2 
  29  chr29_13312412     AAsi    C    T        0      0        2 
  29  chr29_13312412     AKia    C    T        0      0        2 
  29  chr29_13312412     AOna    C    T        0      0        2 
  29  chr29_13312412     ASom    C    T        0      0        2 
  29  chr29_13312412     HCab    C    T      0.5      1        2 
  29  chr29_13312412     HPrz    C    T        1      2        2 
  29  chr29_13312412     ZBoe    C    T        0      0        2 
  29  chr29_13312412     ZGre    C    T        0      0        2 
  29  chr29_13312412     ZHar    C    T        0      0        2 
  29  chr29_13312412   Sample    C    T        1      2        2 
  29  chr29_13318464     AAsi    T    C        0      0        2 
  29  chr29_13318464     AKia    T    C        0      0        2 
  29  chr29_13318464     AOna    T    C        0      0        2 
  29  chr29_13318464     ASom    T    C        0      0        2 
  29  chr29_13318464     HCab    T    C        1      2        2 
  29  chr29_13318464     HPrz    T    C        1      2        2 
  29  chr29_13318464     ZBoe    T    C        0      0        2 
  29  chr29_13318464     ZGre    T    C        0      0        2 
  29  chr29_13318464     ZHar    T    C        0      0        2 
  29  chr29_13318464   Sample    T    C        1      2        2 
  29  chr29_13323379     AAsi    G    C        0      0        2 
  29  chr29_13323379     AKia    G    C        0      0        2 
  29  chr29_13323379     AOna    G    C        0      0        2 
  29  chr29_13323379     ASom    G    C        0      0        2 
  29  chr29_13323379     HCab    G    C      0.5      1        2 
  29  chr29_13323379     HPrz    G    C      0.5      1        2 
  29  chr29_13323379     ZBoe    G    C        0      0        2 
  29  chr29_13323379     ZGre    G    C        0      0        2 
  29  chr29_13323379     ZHar    G    C        0      0        2 
  29  chr29_13323379   Sample    G    C        0      0        2 
  29  chr29_13327590     AAsi    T    C        0      0        2 
  29  chr29_13327590     AKia    T    C        1      2        2 
  29  chr29_13327590     AOna    T    C      0.5      1        2 
  29  chr29_13327590     ASom    T    C        0      0        2 
  29  chr29_13327590     HCab    T    C        0      0        2 
  29  chr29_13327590     HPrz    T    C        0      0        2 
  29  chr29_13327590     ZBoe    T    C        0      0        2 
  29  chr29_13327590     ZGre    T    C        0      0        2 
  29  chr29_13327590     ZHar    T    C        0      0        2 
  29  chr29_13327590   Sample    T    C        0      0        2 
  29  chr29_13334852     AAsi    G    C      0.5      1        2 
  29  chr29_13334852     AKia    G    C        0      0        2 
  29  chr29_13334852     AOna    G    C        0      0        2 
  29  chr29_13334852     ASom    G    C        1      2        2 
  29  chr29_13334852     HCab    G    C        0      0        2 
  29  chr29_13334852     HPrz    G    C        0      0        2 
  29  chr29_13334852     ZBoe    G    C        0      0        2 
  29  chr29_13334852     ZGre    G    C        0      0        2 
  29  chr29_13334852     ZHar    G    C        0      0        2 
  29  chr29_13334852   Sample    G    C        0      0        2 
  29  chr29_13336009     AAsi    G    T      0.5      1        2 
  29  chr29_13336009     AKia    G    T        0      0        2 
  29  chr29_13336009     AOna    G    T        0      0        2 
  29  chr29_13336009     ASom    G    T        0      0        2 
  29  chr29_13336009     HCab    G    T        0      0        2 
  29  chr29_13336009     HPrz    G    T        0      0        2 
  29  chr29_13336009     ZBoe    G    T        0      0        2 
  29  chr29_13336009     ZGre    G    T        0      0        2 
  29  chr29_13336009     ZHar    G    T        0      0        2 
  29  chr29_13336009   Sample    G    T        0      0        2 
  29  chr29_13337424     AAsi    T    C        0      0        2 
  29  chr29_13337424     AKia    T    C        0      0        2 
  29  chr29_13337424     AOna    T    C      0.5      1        2 
  29  chr29_13337424     ASom    T    C        0      0        2 
  29  chr29_13337424     HCab    T    C        0      0        2 
  29  chr29_13337424     HPrz    T    C        0      0        2 
  29  chr29_13337424     ZBoe    T    C        0      0        2 
  29  chr29_13337424     ZGre    T    C        0      0        2 
  29  chr29_13337424     ZHar    T    C        0      0        2 
  29  chr29_13337424   Sample    T    C        0      0        2 
  29  chr29_13347028     AAsi    C    T        0      0        2 
  29  chr29_13347028     AKia    C    T        0      0        2 
  29  chr29_13347028     AOna    C    T        0      0        2 
  29  chr29_13347028     ASom    C    T        0      0        2 
  29  chr29_13347028     HCab    C    T      0.5      1        2 
  29  chr29_13347028     HPrz    C    T      0.5      1        2 
  29  chr29_13347028     ZBoe    C    T        0      0        2 
  29  chr29_13347028     ZGre    C    T        0      0        2 
  29  chr29_13347028     ZHar    C    T        0      0        2 
  29  chr29_13347028   Sample    C    T        0      0        2 
  29  chr29_13352097     AAsi    A    C        0      0        2 
  29  chr29_13352097     AKia    A    C        0      0        2 
  29  chr29_13352097     AOna    A    C        0      0        2 
  29  chr29_13352097     ASom    A    C        0      0        2 
  29  chr29_13352097     HCab    A    C        1      2        2 
  29  chr29_13352097     HPrz    A    C        1      2        2 
  29  chr29_13352097     ZBoe    A    C        0      0        2 
  29  chr29_13352097     ZGre    A    C        0      0        2 
  29  chr29_13352097     ZHar    A    C        0      0        2 
  29  chr29_13352097   Sample    A    C        1      2        2 
  29  chr29_13373358     AAsi    G    C        0      0        2 
  29  chr29_13373358     AKia    G    C        0      0        2 
  29  chr29_13373358     AOna    G    C        0      0        2 
  29  chr29_13373358     ASom    G    C        0      0        2 
  29  chr29_13373358     HCab    G    C        0      0        2 
  29  chr29_13373358     HPrz    G    C      0.5      1        2 
  29  chr29_13373358     ZBoe    G    C        0      0        2 
  29  chr29_13373358     ZGre    G    C        0      0        2 
  29  chr29_13373358     ZHar    G    C        0      0        2 
  29  chr29_13373358   Sample    G    C        0      0        2 
  29  chr29_13375991     AAsi    T    C        0      0        2 
  29  chr29_13375991     AKia    T    C        0      0        2 
  29  chr29_13375991     AOna    T    C        0      0        2 
  29  chr29_13375991     ASom    T    C        1      2        2 
  29  chr29_13375991     HCab    T    C        0      0        2 
  29  chr29_13375991     HPrz    T    C        0      0        2 
  29  chr29_13375991     ZBoe    T    C        0      0        2 
  29  chr29_13375991     ZGre    T    C        0      0        2 
  29  chr29_13375991     ZHar    T    C        0      0        2 
  29  chr29_13375991   Sample    T    C        0      0        2 
  29  chr29_13376201     AAsi    A    G        0      0        2 
  29  chr29_13376201     AKia    A    G        0      0        2 
  29  chr29_13376201     AOna    A    G        0      0        2 
  29  chr29_13376201     ASom    A    G        0      0        2 
  29  chr29_13376201     HCab    A    G        0      0        2 
  29  chr29_13376201     HPrz    A    G        0      0        2 
  29  chr29_13376201     ZBoe    A    G        0      0        2 
  29  chr29_13376201     ZGre    A    G        0      0        2 
  29  chr29_13376201     ZHar    A    G      0.5      1        2 
  29  chr29_13376201   Sample    A    G        0      0        2 
  29  chr29_13388532     AAsi    A    T      0.5      1        2 
  29  chr29_13388532     AKia    A    T        0      0        2 
  29  chr29_13388532     AOna    A    T        0      0        2 
  29  chr29_13388532     ASom    A    T        1      2        2 
  29  chr29_13388532     HCab    A    T        0      0        2 
  29  chr29_13388532     HPrz    A    T        0      0        2 
  29  chr29_13388532     ZBoe    A    T        0      0        2 
  29  chr29_13388532     ZGre    A    T        0      0        2 
  29  chr29_13388532     ZHar    A    T        0      0        2 
  29  chr29_13388532   Sample    A    T        0      0        2 
  29  chr29_13391056     AAsi    T    C        0      0        2 
  29  chr29_13391056     AKia    T    C        0      0        2 
  29  chr29_13391056     AOna    T    C        0      0        2 
  29  chr29_13391056     ASom    T    C        0      0        2 
  29  chr29_13391056     HCab    T    C        0      0        2 
  29  chr29_13391056     HPrz    T    C      0.5      1        2 
  29  chr29_13391056     ZBoe    T    C        0      0        2 
  29  chr29_13391056     ZGre    T    C        0      0        2 
  29  chr29_13391056     ZHar    T    C        0      0        2 
  29  chr29_13391056   Sample    T    C        0      0        2 
  29  chr29_13395483     AAsi    A    G        0      0        2 
  29  chr29_13395483     AKia    A    G        0      0        2 
  29  chr29_13395483     AOna    A    G        0      0        2 
  29  chr29_13395483     ASom    A    G        0      0        2 
  29  chr29_13395483     HCab    A    G      0.5      1        2 
  29  chr29_13395483     HPrz    A    G        0      0        2 
  29  chr29_13395483     ZBoe    A    G        0      0        2 
  29  chr29_13395483     ZGre    A    G        0      0        2 
  29  chr29_13395483     ZHar    A    G        0      0        2 
  29  chr29_13395483   Sample    A    G        0      0        2 
  29  chr29_13397718     AAsi    A    T        0      0        2 
  29  chr29_13397718     AKia    A    T        0      0        2 
  29  chr29_13397718     AOna    A    T        0      0        2 
  29  chr29_13397718     ASom    A    T        0      0        2 
  29  chr29_13397718     HCab    A    T        0      0        2 
  29  chr29_13397718     HPrz    A    T        0      0        2 
  29  chr29_13397718     ZBoe    A    T        0      0        2 
  29  chr29_13397718     ZGre    A    T        0      0        2 
  29  chr29_13397718     ZHar    A    T      0.5      1        2 
  29  chr29_13397718   Sample    A    T        0      0        2 
  29  chr29_13410894     AAsi    G    C        0      0        2 
  29  chr29_13410894     AKia    G    C        0      0        2 
  29  chr29_13410894     AOna    G    C        0      0        2 
  29  chr29_13410894     ASom    G    C        0      0        2 
  29  chr29_13410894     HCab    G    C        0      0        2 
  29  chr29_13410894     HPrz    G    C        0      0        2 
  29  chr29_13410894     ZBoe    G    C        0      0        2 
  29  chr29_13410894     ZGre    G    C        0      0        2 
  29  chr29_13410894     ZHar    G    C        1      2        2 
  29  chr29_13410894   Sample    G    C        0      0        2 
  29  chr29_13414325     AAsi    G    A        0      0        2 
  29  chr29_13414325     AKia    G    A      0.5      1        2 
  29  chr29_13414325     AOna    G    A      0.5      1        2 
  29  chr29_13414325     ASom    G    A        0      0        2 
  29  chr29_13414325     HCab    G    A        0      0        2 
  29  chr29_13414325     HPrz    G    A        0      0        2 
  29  chr29_13414325     ZBoe    G    A        0      0        2 
  29  chr29_13414325     ZGre    G    A        0      0        2 
  29  chr29_13414325     ZHar    G    A        0      0        2 
  29  chr29_13414325   Sample    G    A        0      0        2 
  29  chr29_13419355     AAsi    C    T        0      0        2 
  29  chr29_13419355     AKia    C    T        0      0        2 
  29  chr29_13419355     AOna    C    T        0      0        2 
  29  chr29_13419355     ASom    C    T        0      0        2 
  29  chr29_13419355     HCab    C    T        1      2        2 
  29  chr29_13419355     HPrz    C    T        1      2        2 
  29  chr29_13419355     ZBoe    C    T        0      0        2 
  29  chr29_13419355     ZGre    C    T        0      0        2 
  29  chr29_13419355     ZHar    C    T        0      0        2 
  29  chr29_13419355   Sample    C    T        1      2        2 
  29  chr29_13425690     AAsi    G    A        0      0        2 
  29  chr29_13425690     AKia    G    A        0      0        2 
  29  chr29_13425690     AOna    G    A        0      0        2 
  29  chr29_13425690     ASom    G    A        0      0        2 
  29  chr29_13425690     HCab    G    A        0      0        2 
  29  chr29_13425690     HPrz    G    A        0      0        2 
  29  chr29_13425690     ZBoe    G    A        0      0        2 
  29  chr29_13425690     ZGre    G    A      0.5      1        2 
  29  chr29_13425690     ZHar    G    A        0      0        2 
  29  chr29_13425690   Sample    G    A        0      0        2 
  29  chr29_13428596     AAsi    G    A        0      0        2 
  29  chr29_13428596     AKia    G    A        0      0        2 
  29  chr29_13428596     AOna    G    A        0      0        2 
  29  chr29_13428596     ASom    G    A        0      0        2 
  29  chr29_13428596     HCab    G    A        0      0        2 
  29  chr29_13428596     HPrz    G    A        0      0        2 
  29  chr29_13428596     ZBoe    G    A        1      2        2 
  29  chr29_13428596     ZGre    G    A        0      0        2 
  29  chr29_13428596     ZHar    G    A        0      0        2 
  29  chr29_13428596   Sample    G    A        0      0        2 
  29  chr29_13430843     AAsi    T    G        0      0        2 
  29  chr29_13430843     AKia    T    G        0      0        2 
  29  chr29_13430843     AOna    T    G        0      0        2 
  29  chr29_13430843     ASom    T    G        0      0        2 
  29  chr29_13430843     HCab    T    G        1      2        2 
  29  chr29_13430843     HPrz    T    G        1      2        2 
  29  chr29_13430843     ZBoe    T    G        0      0        2 
  29  chr29_13430843     ZGre    T    G        0      0        2 
  29  chr29_13430843     ZHar    T    G        0      0        2 
  29  chr29_13430843   Sample    T    G        1      2        2 
  29  chr29_13433213     AAsi    C    A        0      0        2 
  29  chr29_13433213     AKia    C    A      0.5      1        2 
  29  chr29_13433213     AOna    C    A        1      2        2 
  29  chr29_13433213     ASom    C    A        0      0        2 
  29  chr29_13433213     HCab    C    A        0      0        2 
  29  chr29_13433213     HPrz    C    A        0      0        2 
  29  chr29_13433213     ZBoe    C    A        0      0        2 
  29  chr29_13433213     ZGre    C    A        0      0        2 
  29  chr29_13433213     ZHar    C    A        0      0        2 
  29  chr29_13433213   Sample    C    A        0      0        2 
  29  chr29_13434336     AAsi    A    G        0      0        2 
  29  chr29_13434336     AKia    A    G        0      0        2 
  29  chr29_13434336     AOna    A    G        0      0        2 
  29  chr29_13434336     ASom    A    G        0      0        2 
  29  chr29_13434336     HCab    A    G        1      2        2 
  29  chr29_13434336     HPrz    A    G        1      2        2 
  29  chr29_13434336     ZBoe    A    G        0      0        2 
  29  chr29_13434336     ZGre    A    G        0      0        2 
  29  chr29_13434336     ZHar    A    G        0      0        2 
  29  chr29_13434336   Sample    A    G        1      2        2 
  29  chr29_13447429     AAsi    A    G      0.5      1        2 
  29  chr29_13447429     AKia    A    G        0      0        2 
  29  chr29_13447429     AOna    A    G        0      0        2 
  29  chr29_13447429     ASom    A    G        0      0        2 
  29  chr29_13447429     HCab    A    G        0      0        2 
  29  chr29_13447429     HPrz    A    G        0      0        2 
  29  chr29_13447429     ZBoe    A    G        0      0        2 
  29  chr29_13447429     ZGre    A    G        0      0        2 
  29  chr29_13447429     ZHar    A    G        0      0        2 
  29  chr29_13447429   Sample    A    G        0      0        2 
  29  chr29_13450851     AAsi    T    C        0      0        2 
  29  chr29_13450851     AKia    T    C        0      0        2 
  29  chr29_13450851     AOna    T    C        0      0        2 
  29  chr29_13450851     ASom    T    C        1      2        2 
  29  chr29_13450851     HCab    T    C        0      0        2 
  29  chr29_13450851     HPrz    T    C        0      0        2 
  29  chr29_13450851     ZBoe    T    C        0      0        2 
  29  chr29_13450851     ZGre    T    C        0      0        2 
  29  chr29_13450851     ZHar    T    C        0      0        2 
  29  chr29_13450851   Sample    T    C        0      0        2 
  29  chr29_13475928     AAsi    C    T        0      0        2 
  29  chr29_13475928     AKia    C    T        0      0        2 
  29  chr29_13475928     AOna    C    T        0      0        2 
  29  chr29_13475928     ASom    C    T        0      0        2 
  29  chr29_13475928     HCab    C    T        1      2        2 
  29  chr29_13475928     HPrz    C    T        1      2        2 
  29  chr29_13475928     ZBoe    C    T        0      0        2 
  29  chr29_13475928     ZGre    C    T        0      0        2 
  29  chr29_13475928     ZHar    C    T        0      0        2 
  29  chr29_13475928   Sample    C    T        1      2        2 
  29  chr29_13479993     AAsi    T    G        1      2        2 
  29  chr29_13479993     AKia    T    G        0      0        2 
  29  chr29_13479993     AOna    T    G        0      0        2 
  29  chr29_13479993     ASom    T    G        1      2        2 
  29  chr29_13479993     HCab    T    G        0      0        2 
  29  chr29_13479993     HPrz    T    G        0      0        2 
  29  chr29_13479993     ZBoe    T    G        0      0        2 
  29  chr29_13479993     ZGre    T    G        0      0        2 
  29  chr29_13479993     ZHar    T    G        0      0        2 
  29  chr29_13479993   Sample    T    G        0      0        2 
  29  chr29_13480678     AAsi    A    T        0      0        2 
  29  chr29_13480678     AKia    A    T        0      0        2 
  29  chr29_13480678     AOna    A    T        0      0        2 
  29  chr29_13480678     ASom    A    T        0      0        2 
  29  chr29_13480678     HCab    A    T      0.5      1        2 
  29  chr29_13480678     HPrz    A    T      0.5      1        2 
  29  chr29_13480678     ZBoe    A    T        0      0        2 
  29  chr29_13480678     ZGre    A    T        0      0        2 
  29  chr29_13480678     ZHar    A    T        0      0        2 
  29  chr29_13480678   Sample    A    T        0      0        2 
  29  chr29_13485159     AAsi    C    A        0      0        2 
  29  chr29_13485159     AKia    C    A        0      0        2 
  29  chr29_13485159     AOna    C    A        0      0        2 
  29  chr29_13485159     ASom    C    A        0      0        2 
  29  chr29_13485159     HCab    C    A        0      0        2 
  29  chr29_13485159     HPrz    C    A        0      0        2 
  29  chr29_13485159     ZBoe    C    A      0.5      1        2 
  29  chr29_13485159     ZGre    C    A        0      0        2 
  29  chr29_13485159     ZHar    C    A        0      0        2 
  29  chr29_13485159   Sample    C    A        0      0        2 
  29  chr29_13485713     AAsi    A    G        0      0        2 
  29  chr29_13485713     AKia    A    G      0.5      1        2 
  29  chr29_13485713     AOna    A    G        0      0        2 
  29  chr29_13485713     ASom    A    G        0      0        2 
  29  chr29_13485713     HCab    A    G        0      0        2 
  29  chr29_13485713     HPrz    A    G        0      0        2 
  29  chr29_13485713     ZBoe    A    G        0      0        2 
  29  chr29_13485713     ZGre    A    G        0      0        2 
  29  chr29_13485713     ZHar    A    G        0      0        2 
  29  chr29_13485713   Sample    A    G        0      0        2 
  29  chr29_13488649     AAsi    G    A        0      0        2 
  29  chr29_13488649     AKia    G    A        0      0        2 
  29  chr29_13488649     AOna    G    A        0      0        2 
  29  chr29_13488649     ASom    G    A        0      0        2 
  29  chr29_13488649     HCab    G    A        0      0        2 
  29  chr29_13488649     HPrz    G    A        0      0        2 
  29  chr29_13488649     ZBoe    G    A        0      0        2 
  29  chr29_13488649     ZGre    G    A      0.5      1        2 
  29  chr29_13488649     ZHar    G    A        0      0        2 
  29  chr29_13488649   Sample    G    A        0      0        2 
  29  chr29_13493200     AAsi    G    A        0      0        2 
  29  chr29_13493200     AKia    G    A        0      0        2 
  29  chr29_13493200     AOna    G    A        0      0        2 
  29  chr29_13493200     ASom    G    A        1      2        2 
  29  chr29_13493200     HCab    G    A        0      0        2 
  29  chr29_13493200     HPrz    G    A        0      0        2 
  29  chr29_13493200     ZBoe    G    A        0      0        2 
  29  chr29_13493200     ZGre    G    A        0      0        2 
  29  chr29_13493200     ZHar    G    A        0      0        2 
  29  chr29_13493200   Sample    G    A        0      0        2 
  29  chr29_13496364     AAsi    C    T        0      0        2 
  29  chr29_13496364     AKia    C    T        0      0        2 
  29  chr29_13496364     AOna    C    T      0.5      1        2 
  29  chr29_13496364     ASom    C    T        0      0        2 
  29  chr29_13496364     HCab    C    T        0      0        2 
  29  chr29_13496364     HPrz    C    T        0      0        2 
  29  chr29_13496364     ZBoe    C    T        0      0        2 
  29  chr29_13496364     ZGre    C    T        0      0        2 
  29  chr29_13496364     ZHar    C    T        0      0        2 
  29  chr29_13496364   Sample    C    T        0      0        2 
  29  chr29_13503379     AAsi    C    G        1      2        2 
  29  chr29_13503379     AKia    C    G        0      0        2 
  29  chr29_13503379     AOna    C    G        1      2        2 
  29  chr29_13503379     ASom    C    G        1      2        2 
  29  chr29_13503379     HCab    C    G        0      0        2 
  29  chr29_13503379     HPrz    C    G        0      0        2 
  29  chr29_13503379     ZBoe    C    G        0      0        2 
  29  chr29_13503379     ZGre    C    G        0      0        2 
  29  chr29_13503379     ZHar    C    G        0      0        2 
  29  chr29_13503379   Sample    C    G        0      0        2 
  29  chr29_13504893     AAsi    G    A        0      0        2 
  29  chr29_13504893     AKia    G    A        0      0        2 
  29  chr29_13504893     AOna    G    A        0      0        2 
  29  chr29_13504893     ASom    G    A        0      0        2 
  29  chr29_13504893     HCab    G    A        1      2        2 
  29  chr29_13504893     HPrz    G    A        1      2        2 
  29  chr29_13504893     ZBoe    G    A        0      0        2 
  29  chr29_13504893     ZGre    G    A        0      0        2 
  29  chr29_13504893     ZHar    G    A        0      0        2 
  29  chr29_13504893   Sample    G    A        1      2        2 
  29  chr29_13510335     AAsi    A    C        0      0        2 
  29  chr29_13510335     AKia    A    C        0      0        2 
  29  chr29_13510335     AOna    A    C        0      0        2 
  29  chr29_13510335     ASom    A    C        0      0        2 
  29  chr29_13510335     HCab    A    C        1      2        2 
  29  chr29_13510335     HPrz    A    C        1      2        2 
  29  chr29_13510335     ZBoe    A    C        0      0        2 
  29  chr29_13510335     ZGre    A    C        0      0        2 
  29  chr29_13510335     ZHar    A    C        0      0        2 
  29  chr29_13510335   Sample    A    C        1      2        2 
  29  chr29_13511123     AAsi    C    G        1      2        2 
  29  chr29_13511123     AKia    C    G        0      0        2 
  29  chr29_13511123     AOna    C    G        0      0        2 
  29  chr29_13511123     ASom    C    G        1      2        2 
  29  chr29_13511123     HCab    C    G        0      0        2 
  29  chr29_13511123     HPrz    C    G        0      0        2 
  29  chr29_13511123     ZBoe    C    G        0      0        2 
  29  chr29_13511123     ZGre    C    G        0      0        2 
  29  chr29_13511123     ZHar    C    G        0      0        2 
  29  chr29_13511123   Sample    C    G        0      0        2 
  29  chr29_13528398     AAsi    A    G        0      0        2 
  29  chr29_13528398     AKia    A    G        0      0        2 
  29  chr29_13528398     AOna    A    G        0      0        2 
  29  chr29_13528398     ASom    A    G        0      0        2 
  29  chr29_13528398     HCab    A    G        1      2        2 
  29  chr29_13528398     HPrz    A    G        1      2        2 
  29  chr29_13528398     ZBoe    A    G        0      0        2 
  29  chr29_13528398     ZGre    A    G        0      0        2 
  29  chr29_13528398     ZHar    A    G        0      0        2 
  29  chr29_13528398   Sample    A    G        1      2        2 
  29  chr29_13530724     AAsi    C    T        0      0        2 
  29  chr29_13530724     AKia    C    T        0      0        2 
  29  chr29_13530724     AOna    C    T        0      0        2 
  29  chr29_13530724     ASom    C    T        0      0        2 
  29  chr29_13530724     HCab    C    T        0      0        2 
  29  chr29_13530724     HPrz    C    T        0      0        2 
  29  chr29_13530724     ZBoe    C    T      0.5      1        2 
  29  chr29_13530724     ZGre    C    T        0      0        2 
  29  chr29_13530724     ZHar    C    T        0      0        2 
  29  chr29_13530724   Sample    C    T        0      0        2 
  29  chr29_13531633     AAsi    T    C        0      0        2 
  29  chr29_13531633     AKia    T    C        0      0        2 
  29  chr29_13531633     AOna    T    C        0      0        2 
  29  chr29_13531633     ASom    T    C        0      0        2 
  29  chr29_13531633     HCab    T    C        0      0        2 
  29  chr29_13531633     HPrz    T    C        0      0        2 
  29  chr29_13531633     ZBoe    T    C        0      0        2 
  29  chr29_13531633     ZGre    T    C        0      0        2 
  29  chr29_13531633     ZHar    T    C        1      2        2 
  29  chr29_13531633   Sample    T    C        0      0        2 
  29  chr29_13531637     AAsi    T    C        0      0        2 
  29  chr29_13531637     AKia    T    C        0      0        2 
  29  chr29_13531637     AOna    T    C        0      0        2 
  29  chr29_13531637     ASom    T    C        0      0        2 
  29  chr29_13531637     HCab    T    C        0      0        2 
  29  chr29_13531637     HPrz    T    C        0      0        2 
  29  chr29_13531637     ZBoe    T    C        0      0        2 
  29  chr29_13531637     ZGre    T    C        0      0        2 
  29  chr29_13531637     ZHar    T    C      0.5      1        2 
  29  chr29_13531637   Sample    T    C        0      0        2 
  29  chr29_13533226     AAsi    A    G        0      0        2 
  29  chr29_13533226     AKia    A    G        0      0        2 
  29  chr29_13533226     AOna    A    G        0      0        2 
  29  chr29_13533226     ASom    A    G        0      0        2 
  29  chr29_13533226     HCab    A    G        1      2        2 
  29  chr29_13533226     HPrz    A    G        1      2        2 
  29  chr29_13533226     ZBoe    A    G        0      0        2 
  29  chr29_13533226     ZGre    A    G        0      0        2 
  29  chr29_13533226     ZHar    A    G        0      0        2 
  29  chr29_13533226   Sample    A    G        1      2        2 
  29  chr29_13536013     AAsi    A    G      0.5      1        2 
  29  chr29_13536013     AKia    A    G        0      0        2 
  29  chr29_13536013     AOna    A    G        0      0        2 
  29  chr29_13536013     ASom    A    G        0      0        2 
  29  chr29_13536013     HCab    A    G        0      0        2 
  29  chr29_13536013     HPrz    A    G        0      0        2 
  29  chr29_13536013     ZBoe    A    G        0      0        2 
  29  chr29_13536013     ZGre    A    G        0      0        2 
  29  chr29_13536013     ZHar    A    G        0      0        2 
  29  chr29_13536013   Sample    A    G        0      0        2 
  29  chr29_13544770     AAsi    C    T        0      0        2 
  29  chr29_13544770     AKia    C    T        0      0        2 
  29  chr29_13544770     AOna    C    T        0      0        2 
  29  chr29_13544770     ASom    C    T        0      0        2 
  29  chr29_13544770     HCab    C    T      0.5      1        2 
  29  chr29_13544770     HPrz    C    T        1      2        2 
  29  chr29_13544770     ZBoe    C    T        0      0        2 
  29  chr29_13544770     ZGre    C    T        0      0        2 
  29  chr29_13544770     ZHar    C    T        0      0        2 
  29  chr29_13544770   Sample    C    T        1      2        2 
  29  chr29_13545904     AAsi    G    A        0      0        2 
  29  chr29_13545904     AKia    G    A        0      0        2 
  29  chr29_13545904     AOna    G    A        0      0        2 
  29  chr29_13545904     ASom    G    A        0      0        2 
  29  chr29_13545904     HCab    G    A      0.5      1        2 
  29  chr29_13545904     HPrz    G    A        1      2        2 
  29  chr29_13545904     ZBoe    G    A        0      0        2 
  29  chr29_13545904     ZGre    G    A        0      0        2 
  29  chr29_13545904     ZHar    G    A        0      0        2 
  29  chr29_13545904   Sample    G    A        1      2        2 
  29  chr29_13548089     AAsi    G    C      0.5      1        2 
  29  chr29_13548089     AKia    G    C        0      0        2 
  29  chr29_13548089     AOna    G    C        0      0        2 
  29  chr29_13548089     ASom    G    C        1      2        2 
  29  chr29_13548089     HCab    G    C        0      0        2 
  29  chr29_13548089     HPrz    G    C        0      0        2 
  29  chr29_13548089     ZBoe    G    C        0      0        2 
  29  chr29_13548089     ZGre    G    C        0      0        2 
  29  chr29_13548089     ZHar    G    C        0      0        2 
  29  chr29_13548089   Sample    G    C        0      0        2 
  29  chr29_13550390     AAsi    G    A      0.5      1        2 
  29  chr29_13550390     AKia    G    A        0      0        2 
  29  chr29_13550390     AOna    G    A        0      0        2 
  29  chr29_13550390     ASom    G    A        0      0        2 
  29  chr29_13550390     HCab    G    A        0      0        2 
  29  chr29_13550390     HPrz    G    A        0      0        2 
  29  chr29_13550390     ZBoe    G    A        0      0        2 
  29  chr29_13550390     ZGre    G    A        0      0        2 
  29  chr29_13550390     ZHar    G    A        0      0        2 
  29  chr29_13550390   Sample    G    A        0      0        2 
  29  chr29_13553074     AAsi    C    G        0      0        2 
  29  chr29_13553074     AKia    C    G        0      0        2 
  29  chr29_13553074     AOna    C    G        0      0        2 
  29  chr29_13553074     ASom    C    G        0      0        2 
  29  chr29_13553074     HCab    C    G      0.5      1        2 
  29  chr29_13553074     HPrz    C    G        0      0        2 
  29  chr29_13553074     ZBoe    C    G        0      0        2 
  29  chr29_13553074     ZGre    C    G        0      0        2 
  29  chr29_13553074     ZHar    C    G        0      0        2 
  29  chr29_13553074   Sample    C    G        0      0        2 
  29  chr29_13557346     AAsi    A    G        0      0        2 
  29  chr29_13557346     AKia    A    G        0      0        2 
  29  chr29_13557346     AOna    A    G        0      0        2 
  29  chr29_13557346     ASom    A    G        0      0        2 
  29  chr29_13557346     HCab    A    G        1      2        2 
  29  chr29_13557346     HPrz    A    G        1      2        2 
  29  chr29_13557346     ZBoe    A    G        0      0        2 
  29  chr29_13557346     ZGre    A    G        0      0        2 
  29  chr29_13557346     ZHar    A    G        0      0        2 
  29  chr29_13557346   Sample    A    G        1      2        2 
  29  chr29_13560027     AAsi    G    A      0.5      1        2 
  29  chr29_13560027     AKia    G    A        0      0        2 
  29  chr29_13560027     AOna    G    A        0      0        2 
  29  chr29_13560027     ASom    G    A        0      0        2 
  29  chr29_13560027     HCab    G    A        0      0        2 
  29  chr29_13560027     HPrz    G    A        0      0        2 
  29  chr29_13560027     ZBoe    G    A        0      0        2 
  29  chr29_13560027     ZGre    G    A        0      0        2 
  29  chr29_13560027     ZHar    G    A        0      0        2 
  29  chr29_13560027   Sample    G    A        0      0        2 
  29  chr29_13561698     AAsi    G    A        0      0        2 
  29  chr29_13561698     AKia    G    A        0      0        2 
  29  chr29_13561698     AOna    G    A        0      0        2 
  29  chr29_13561698     ASom    G    A        1      2        2 
  29  chr29_13561698     HCab    G    A        0      0        2 
  29  chr29_13561698     HPrz    G    A        0      0        2 
  29  chr29_13561698     ZBoe    G    A        0      0        2 
  29  chr29_13561698     ZGre    G    A        0      0        2 
  29  chr29_13561698     ZHar    G    A        0      0        2 
  29  chr29_13561698   Sample    G    A        0      0        2 
  29  chr29_13564591     AAsi    C    T        0      0        2 
  29  chr29_13564591     AKia    C    T        0      0        2 
  29  chr29_13564591     AOna    C    T        0      0        2 
  29  chr29_13564591     ASom    C    T        0      0        2 
  29  chr29_13564591     HCab    C    T        1      2        2 
  29  chr29_13564591     HPrz    C    T        1      2        2 
  29  chr29_13564591     ZBoe    C    T        0      0        2 
  29  chr29_13564591     ZGre    C    T        0      0        2 
  29  chr29_13564591     ZHar    C    T        0      0        2 
  29  chr29_13564591   Sample    C    T        1      2        2 
  29  chr29_13566780     AAsi    A    G        0      0        2 
  29  chr29_13566780     AKia    A    G        0      0        2 
  29  chr29_13566780     AOna    A    G        0      0        2 
  29  chr29_13566780     ASom    A    G        0      0        2 
  29  chr29_13566780     HCab    A    G        1      2        2 
  29  chr29_13566780     HPrz    A    G        1      2        2 
  29  chr29_13566780     ZBoe    A    G        0      0        2 
  29  chr29_13566780     ZGre    A    G        0      0        2 
  29  chr29_13566780     ZHar    A    G        0      0        2 
  29  chr29_13566780   Sample    A    G        1      2        2 
  29  chr29_13568376     AAsi    G    A        0      0        2 
  29  chr29_13568376     AKia    G    A        0      0        2 
  29  chr29_13568376     AOna    G    A        0      0        2 
  29  chr29_13568376     ASom    G    A        0      0        2 
  29  chr29_13568376     HCab    G    A        1      2        2 
  29  chr29_13568376     HPrz    G    A        1      2        2 
  29  chr29_13568376     ZBoe    G    A        0      0        2 
  29  chr29_13568376     ZGre    G    A        0      0        2 
  29  chr29_13568376     ZHar    G    A        0      0        2 
  29  chr29_13568376   Sample    G    A        1      2        2 
  29  chr29_13568670     AAsi    A    G        0      0        2 
  29  chr29_13568670     AKia    A    G        0      0        2 
  29  chr29_13568670     AOna    A    G        0      0        2 
  29  chr29_13568670     ASom    A    G        0      0        2 
  29  chr29_13568670     HCab    A    G        0      0        2 
  29  chr29_13568670     HPrz    A    G        0      0        2 
  29  chr29_13568670     ZBoe    A    G      0.5      1        2 
  29  chr29_13568670     ZGre    A    G        0      0        2 
  29  chr29_13568670     ZHar    A    G        0      0        2 
  29  chr29_13568670   Sample    A    G        0      0        2 
  29  chr29_13572556     AAsi    T    C        0      0        2 
  29  chr29_13572556     AKia    T    C        0      0        2 
  29  chr29_13572556     AOna    T    C        0      0        2 
  29  chr29_13572556     ASom    T    C        0      0        2 
  29  chr29_13572556     HCab    T    C      0.5      1        2 
  29  chr29_13572556     HPrz    T    C      0.5      1        2 
  29  chr29_13572556     ZBoe    T    C        0      0        2 
  29  chr29_13572556     ZGre    T    C        0      0        2 
  29  chr29_13572556     ZHar    T    C        0      0        2 
  29  chr29_13572556   Sample    T    C        1      2        2 
  29  chr29_13574438     AAsi    T    C        0      0        2 
  29  chr29_13574438     AKia    T    C        0      0        2 
  29  chr29_13574438     AOna    T    C        0      0        2 
  29  chr29_13574438     ASom    T    C        1      2        2 
  29  chr29_13574438     HCab    T    C        0      0        2 
  29  chr29_13574438     HPrz    T    C        0      0        2 
  29  chr29_13574438     ZBoe    T    C        0      0        2 
  29  chr29_13574438     ZGre    T    C        0      0        2 
  29  chr29_13574438     ZHar    T    C        0      0        2 
  29  chr29_13574438   Sample    T    C        0      0        2 
  29  chr29_13575738     AAsi    C    T        1      2        2 
  29  chr29_13575738     AKia    C    T        0      0        2 
  29  chr29_13575738     AOna    C    T        0      0        2 
  29  chr29_13575738     ASom    C    T        1      2        2 
  29  chr29_13575738     HCab    C    T        0      0        2 
  29  chr29_13575738     HPrz    C    T        0      0        2 
  29  chr29_13575738     ZBoe    C    T        0      0        2 
  29  chr29_13575738     ZGre    C    T        0      0        2 
  29  chr29_13575738     ZHar    C    T        0      0        2 
  29  chr29_13575738   Sample    C    T        0      0        2 
  29  chr29_13583271     AAsi    G    A        0      0        2 
  29  chr29_13583271     AKia    G    A        0      0        2 
  29  chr29_13583271     AOna    G    A        0      0        2 
  29  chr29_13583271     ASom    G    A        0      0        2 
  29  chr29_13583271     HCab    G    A        1      2        2 
  29  chr29_13583271     HPrz    G    A        1      2        2 
  29  chr29_13583271     ZBoe    G    A        0      0        2 
  29  chr29_13583271     ZGre    G    A        0      0        2 
  29  chr29_13583271     ZHar    G    A        0      0        2 
  29  chr29_13583271   Sample    G    A        1      2        2 
  29  chr29_13584249     AAsi    G    A        0      0        2 
  29  chr29_13584249     AKia    G    A        0      0        2 
  29  chr29_13584249     AOna    G    A        0      0        2 
  29  chr29_13584249     ASom    G    A        0      0        2 
  29  chr29_13584249     HCab    G    A        0      0        2 
  29  chr29_13584249     HPrz    G    A      0.5      1        2 
  29  chr29_13584249     ZBoe    G    A        0      0        2 
  29  chr29_13584249     ZGre    G    A        0      0        2 
  29  chr29_13584249     ZHar    G    A        0      0        2 
  29  chr29_13584249   Sample    G    A        0      0        2 
  29  chr29_13587135     AAsi    A    G        0      0        2 
  29  chr29_13587135     AKia    A    G        0      0        2 
  29  chr29_13587135     AOna    A    G        0      0        2 
  29  chr29_13587135     ASom    A    G        0      0        2 
  29  chr29_13587135     HCab    A    G        0      0        2 
  29  chr29_13587135     HPrz    A    G      0.5      1        2 
  29  chr29_13587135     ZBoe    A    G        0      0        2 
  29  chr29_13587135     ZGre    A    G        0      0        2 
  29  chr29_13587135     ZHar    A    G        0      0        2 
  29  chr29_13587135   Sample    A    G        0      0        2 
  29  chr29_13589064     AAsi    G    A        0      0        2 
  29  chr29_13589064     AKia    G    A        0      0        2 
  29  chr29_13589064     AOna    G    A        0      0        2 
  29  chr29_13589064     ASom    G    A        1      2        2 
  29  chr29_13589064     HCab    G    A        0      0        2 
  29  chr29_13589064     HPrz    G    A        0      0        2 
  29  chr29_13589064     ZBoe    G    A        0      0        2 
  29  chr29_13589064     ZGre    G    A        0      0        2 
  29  chr29_13589064     ZHar    G    A        0      0        2 
  29  chr29_13589064   Sample    G    A        0      0        2 
  29  chr29_13593920     AAsi    A    G      0.5      1        2 
  29  chr29_13593920     AKia    A    G        0      0        2 
  29  chr29_13593920     AOna    A    G        0      0        2 
  29  chr29_13593920     ASom    A    G        0      0        2 
  29  chr29_13593920     HCab    A    G        0      0        2 
  29  chr29_13593920     HPrz    A    G        0      0        2 
  29  chr29_13593920     ZBoe    A    G        0      0        2 
  29  chr29_13593920     ZGre    A    G        0      0        2 
  29  chr29_13593920     ZHar    A    G        0      0        2 
  29  chr29_13593920   Sample    A    G        0      0        2 
  29  chr29_13602998     AAsi    T    C        0      0        2 
  29  chr29_13602998     AKia    T    C        0      0        2 
  29  chr29_13602998     AOna    T    C        0      0        2 
  29  chr29_13602998     ASom    T    C        0      0        2 
  29  chr29_13602998     HCab    T    C        0      0        2 
  29  chr29_13602998     HPrz    T    C        0      0        2 
  29  chr29_13602998     ZBoe    T    C        0      0        2 
  29  chr29_13602998     ZGre    T    C      0.5      1        2 
  29  chr29_13602998     ZHar    T    C        0      0        2 
  29  chr29_13602998   Sample    T    C        0      0        2 
  29  chr29_13607987     AAsi    C    T        0      0        2 
  29  chr29_13607987     AKia    C    T      0.5      1        2 
  29  chr29_13607987     AOna    C    T        0      0        2 
  29  chr29_13607987     ASom    C    T        0      0        2 
  29  chr29_13607987     HCab    C    T        0      0        2 
  29  chr29_13607987     HPrz    C    T        0      0        2 
  29  chr29_13607987     ZBoe    C    T        0      0        2 
  29  chr29_13607987     ZGre    C    T        0      0        2 
  29  chr29_13607987     ZHar    C    T        0      0        2 
  29  chr29_13607987   Sample    C    T        0      0        2 
  29  chr29_13612373     AAsi    C    T        0      0        2 
  29  chr29_13612373     AKia    C    T        0      0        2 
  29  chr29_13612373     AOna    C    T      0.5      1        2 
  29  chr29_13612373     ASom    C    T        0      0        2 
  29  chr29_13612373     HCab    C    T        0      0        2 
  29  chr29_13612373     HPrz    C    T        0      0        2 
  29  chr29_13612373     ZBoe    C    T        0      0        2 
  29  chr29_13612373     ZGre    C    T        0      0        2 
  29  chr29_13612373     ZHar    C    T        0      0        2 
  29  chr29_13612373   Sample    C    T        0      0        2 
  29  chr29_13620231     AAsi    A    G        0      0        2 
  29  chr29_13620231     AKia    A    G        0      0        2 
  29  chr29_13620231     AOna    A    G        0      0        2 
  29  chr29_13620231     ASom    A    G        0      0        2 
  29  chr29_13620231     HCab    A    G        1      2        2 
  29  chr29_13620231     HPrz    A    G        1      2        2 
  29  chr29_13620231     ZBoe    A    G        0      0        2 
  29  chr29_13620231     ZGre    A    G        0      0        2 
  29  chr29_13620231     ZHar    A    G        0      0        2 
  29  chr29_13620231   Sample    A    G        1      2        2 
  29  chr29_13626642     AAsi    T    C        0      0        2 
  29  chr29_13626642     AKia    T    C        0      0        2 
  29  chr29_13626642     AOna    T    C        0      0        2 
  29  chr29_13626642     ASom    T    C        0      0        2 
  29  chr29_13626642     HCab    T    C        0      0        2 
  29  chr29_13626642     HPrz    T    C        0      0        2 
  29  chr29_13626642     ZBoe    T    C        0      0        2 
  29  chr29_13626642     ZGre    T    C      0.5      1        2 
  29  chr29_13626642     ZHar    T    C        0      0        2 
  29  chr29_13626642   Sample    T    C        0      0        2 
  29  chr29_13629183     AAsi    G    A        0      0        2 
  29  chr29_13629183     AKia    G    A        0      0        2 
  29  chr29_13629183     AOna    G    A        0      0        2 
  29  chr29_13629183     ASom    G    A        0      0        2 
  29  chr29_13629183     HCab    G    A        1      2        2 
  29  chr29_13629183     HPrz    G    A        1      2        2 
  29  chr29_13629183     ZBoe    G    A        0      0        2 
  29  chr29_13629183     ZGre    G    A        0      0        2 
  29  chr29_13629183     ZHar    G    A        0      0        2 
  29  chr29_13629183   Sample    G    A        1      2        2 
  29  chr29_13643941     AAsi    T    C        0      0        2 
  29  chr29_13643941     AKia    T    C        0      0        2 
  29  chr29_13643941     AOna    T    C        0      0        2 
  29  chr29_13643941     ASom    T    C        0      0        2 
  29  chr29_13643941     HCab    T    C        0      0        2 
  29  chr29_13643941     HPrz    T    C        0      0        2 
  29  chr29_13643941     ZBoe    T    C      0.5      1        2 
  29  chr29_13643941     ZGre    T    C        0      0        2 
  29  chr29_13643941     ZHar    T    C        0      0        2 
  29  chr29_13643941   Sample    T    C        0      0        2 
  29  chr29_13646947     AAsi    T    G        0      0        2 
  29  chr29_13646947     AKia    T    G        0      0        2 
  29  chr29_13646947     AOna    T    G      0.5      1        2 
  29  chr29_13646947     ASom    T    G        0      0        2 
  29  chr29_13646947     HCab    T    G        0      0        2 
  29  chr29_13646947     HPrz    T    G        0      0        2 
  29  chr29_13646947     ZBoe    T    G        0      0        2 
  29  chr29_13646947     ZGre    T    G        0      0        2 
  29  chr29_13646947     ZHar    T    G        0      0        2 
  29  chr29_13646947   Sample    T    G        0      0        2 
  29  chr29_13648738     AAsi    C    A        0      0        2 
  29  chr29_13648738     AKia    C    A        1      2        2 
  29  chr29_13648738     AOna    C    A        0      0        2 
  29  chr29_13648738     ASom    C    A        0      0        2 
  29  chr29_13648738     HCab    C    A        0      0        2 
  29  chr29_13648738     HPrz    C    A        0      0        2 
  29  chr29_13648738     ZBoe    C    A        0      0        2 
  29  chr29_13648738     ZGre    C    A        0      0        2 
  29  chr29_13648738     ZHar    C    A        0      0        2 
  29  chr29_13648738   Sample    C    A        0      0        2 
  29  chr29_13652128     AAsi    G    C        0      0        2 
  29  chr29_13652128     AKia    G    C        0      0        2 
  29  chr29_13652128     AOna    G    C        0      0        2 
  29  chr29_13652128     ASom    G    C        0      0        2 
  29  chr29_13652128     HCab    G    C        1      2        2 
  29  chr29_13652128     HPrz    G    C        1      2        2 
  29  chr29_13652128     ZBoe    G    C        0      0        2 
  29  chr29_13652128     ZGre    G    C        0      0        2 
  29  chr29_13652128     ZHar    G    C        0      0        2 
  29  chr29_13652128   Sample    G    C        1      2        2 
  29  chr29_13652371     AAsi    T    C        0      0        2 
  29  chr29_13652371     AKia    T    C        0      0        2 
  29  chr29_13652371     AOna    T    C        0      0        2 
  29  chr29_13652371     ASom    T    C        0      0        2 
  29  chr29_13652371     HCab    T    C        1      2        2 
  29  chr29_13652371     HPrz    T    C        1      2        2 
  29  chr29_13652371     ZBoe    T    C        0      0        2 
  29  chr29_13652371     ZGre    T    C        0      0        2 
  29  chr29_13652371     ZHar    T    C        0      0        2 
  29  chr29_13652371   Sample    T    C        1      2        2 
  29  chr29_13653199     AAsi    C    G        0      0        2 
  29  chr29_13653199     AKia    C    G        0      0        2 
  29  chr29_13653199     AOna    C    G        0      0        2 
  29  chr29_13653199     ASom    C    G        0      0        2 
  29  chr29_13653199     HCab    C    G        1      2        2 
  29  chr29_13653199     HPrz    C    G        1      2        2 
  29  chr29_13653199     ZBoe    C    G        0      0        2 
  29  chr29_13653199     ZGre    C    G        0      0        2 
  29  chr29_13653199     ZHar    C    G        0      0        2 
  29  chr29_13653199   Sample    C    G        1      2        2 
  29  chr29_13654759     AAsi    A    G        0      0        2 
  29  chr29_13654759     AKia    A    G        0      0        2 
  29  chr29_13654759     AOna    A    G        0      0        2 
  29  chr29_13654759     ASom    A    G        1      2        2 
  29  chr29_13654759     HCab    A    G        0      0        2 
  29  chr29_13654759     HPrz    A    G        0      0        2 
  29  chr29_13654759     ZBoe    A    G        0      0        2 
  29  chr29_13654759     ZGre    A    G        0      0        2 
  29  chr29_13654759     ZHar    A    G        0      0        2 
  29  chr29_13654759   Sample    A    G        0      0        2 
  29  chr29_13670986     AAsi    C    T        0      0        2 
  29  chr29_13670986     AKia    C    T        0      0        2 
  29  chr29_13670986     AOna    C    T        0      0        2 
  29  chr29_13670986     ASom    C    T        0      0        2 
  29  chr29_13670986     HCab    C    T        1      2        2 
  29  chr29_13670986     HPrz    C    T        1      2        2 
  29  chr29_13670986     ZBoe    C    T        0      0        2 
  29  chr29_13670986     ZGre    C    T        0      0        2 
  29  chr29_13670986     ZHar    C    T        0      0        2 
  29  chr29_13670986   Sample    C    T        1      2        2 
  29  chr29_13674527     AAsi    A    G        0      0        2 
  29  chr29_13674527     AKia    A    G        0      0        2 
  29  chr29_13674527     AOna    A    G        0      0        2 
  29  chr29_13674527     ASom    A    G        0      0        2 
  29  chr29_13674527     HCab    A    G      0.5      1        2 
  29  chr29_13674527     HPrz    A    G        0      0        2 
  29  chr29_13674527     ZBoe    A    G        0      0        2 
  29  chr29_13674527     ZGre    A    G        0      0        2 
  29  chr29_13674527     ZHar    A    G        0      0        2 
  29  chr29_13674527   Sample    A    G        0      0        2 
  29  chr29_13679499     AAsi    A    G      0.5      1        2 
  29  chr29_13679499     AKia    A    G        0      0        2 
  29  chr29_13679499     AOna    A    G        0      0        2 
  29  chr29_13679499     ASom    A    G        0      0        2 
  29  chr29_13679499     HCab    A    G        0      0        2 
  29  chr29_13679499     HPrz    A    G        0      0        2 
  29  chr29_13679499     ZBoe    A    G        0      0        2 
  29  chr29_13679499     ZGre    A    G        0      0        2 
  29  chr29_13679499     ZHar    A    G        0      0        2 
  29  chr29_13679499   Sample    A    G        0      0        2 
  29  chr29_13680728     AAsi    T    G        0      0        2 
  29  chr29_13680728     AKia    T    G        1      2        2 
  29  chr29_13680728     AOna    T    G        1      2        2 
  29  chr29_13680728     ASom    T    G        0      0        2 
  29  chr29_13680728     HCab    T    G        0      0        2 
  29  chr29_13680728     HPrz    T    G        0      0        2 
  29  chr29_13680728     ZBoe    T    G        0      0        2 
  29  chr29_13680728     ZGre    T    G        0      0        2 
  29  chr29_13680728     ZHar    T    G        0      0        2 
  29  chr29_13680728   Sample    T    G        0      0        2 
  29  chr29_13681823     AAsi    T    C        1      2        2 
  29  chr29_13681823     AKia    T    C        0      0        2 
  29  chr29_13681823     AOna    T    C        0      0        2 
  29  chr29_13681823     ASom    T    C        1      2        2 
  29  chr29_13681823     HCab    T    C        0      0        2 
  29  chr29_13681823     HPrz    T    C        0      0        2 
  29  chr29_13681823     ZBoe    T    C        0      0        2 
  29  chr29_13681823     ZGre    T    C        0      0        2 
  29  chr29_13681823     ZHar    T    C        0      0        2 
  29  chr29_13681823   Sample    T    C        0      0        2 
  29  chr29_13682782     AAsi    T    G        0      0        2 
  29  chr29_13682782     AKia    T    G        0      0        2 
  29  chr29_13682782     AOna    T    G        1      2        2 
  29  chr29_13682782     ASom    T    G        0      0        2 
  29  chr29_13682782     HCab    T    G        0      0        2 
  29  chr29_13682782     HPrz    T    G        0      0        2 
  29  chr29_13682782     ZBoe    T    G        0      0        2 
  29  chr29_13682782     ZGre    T    G        0      0        2 
  29  chr29_13682782     ZHar    T    G        0      0        2 
  29  chr29_13682782   Sample    T    G        0      0        2 
  29  chr29_13684681     AAsi    T    G        0      0        2 
  29  chr29_13684681     AKia    T    G        0      0        2 
  29  chr29_13684681     AOna    T    G        0      0        2 
  29  chr29_13684681     ASom    T    G        0      0        2 
  29  chr29_13684681     HCab    T    G        0      0        2 
  29  chr29_13684681     HPrz    T    G        0      0        2 
  29  chr29_13684681     ZBoe    T    G      0.5      1        2 
  29  chr29_13684681     ZGre    T    G        0      0        2 
  29  chr29_13684681     ZHar    T    G        0      0        2 
  29  chr29_13684681   Sample    T    G        0      0        2 
  29  chr29_13687667     AAsi    T    C        0      0        2 
  29  chr29_13687667     AKia    T    C        0      0        2 
  29  chr29_13687667     AOna    T    C        1      2        2 
  29  chr29_13687667     ASom    T    C        0      0        2 
  29  chr29_13687667     HCab    T    C        0      0        2 
  29  chr29_13687667     HPrz    T    C        0      0        2 
  29  chr29_13687667     ZBoe    T    C        0      0        2 
  29  chr29_13687667     ZGre    T    C        1      2        2 
  29  chr29_13687667     ZHar    T    C        0      0        2 
  29  chr29_13687667   Sample    T    C        0      0        2 
  29  chr29_13698048     AAsi    G    T        0      0        2 
  29  chr29_13698048     AKia    G    T        0      0        2 
  29  chr29_13698048     AOna    G    T        0      0        2 
  29  chr29_13698048     ASom    G    T        0      0        2 
  29  chr29_13698048     HCab    G    T      0.5      1        2 
  29  chr29_13698048     HPrz    G    T      0.5      1        2 
  29  chr29_13698048     ZBoe    G    T        0      0        2 
  29  chr29_13698048     ZGre    G    T        0      0        2 
  29  chr29_13698048     ZHar    G    T        0      0        2 
  29  chr29_13698048   Sample    G    T        0      0        2 
  29  chr29_13698064     AAsi    C    T        0      0        2 
  29  chr29_13698064     AKia    C    T      0.5      1        2 
  29  chr29_13698064     AOna    C    T        0      0        2 
  29  chr29_13698064     ASom    C    T        0      0        2 
  29  chr29_13698064     HCab    C    T        0      0        2 
  29  chr29_13698064     HPrz    C    T        0      0        2 
  29  chr29_13698064     ZBoe    C    T        0      0        2 
  29  chr29_13698064     ZGre    C    T        0      0        2 
  29  chr29_13698064     ZHar    C    T        0      0        2 
  29  chr29_13698064   Sample    C    T        0      0        2 
  29  chr29_13699499     AAsi    G    A        0      0        2 
  29  chr29_13699499     AKia    G    A        0      0        2 
  29  chr29_13699499     AOna    G    A        0      0        2 
  29  chr29_13699499     ASom    G    A        0      0        2 
  29  chr29_13699499     HCab    G    A        0      0        2 
  29  chr29_13699499     HPrz    G    A        0      0        2 
  29  chr29_13699499     ZBoe    G    A      0.5      1        2 
  29  chr29_13699499     ZGre    G    A        0      0        2 
  29  chr29_13699499     ZHar    G    A        0      0        2 
  29  chr29_13699499   Sample    G    A        0      0        2 
  29  chr29_13702991     AAsi    C    T        0      0        2 
  29  chr29_13702991     AKia    C    T        0      0        2 
  29  chr29_13702991     AOna    C    T      0.5      1        2 
  29  chr29_13702991     ASom    C    T        0      0        2 
  29  chr29_13702991     HCab    C    T        0      0        2 
  29  chr29_13702991     HPrz    C    T        0      0        2 
  29  chr29_13702991     ZBoe    C    T        0      0        2 
  29  chr29_13702991     ZGre    C    T        0      0        2 
  29  chr29_13702991     ZHar    C    T        0      0        2 
  29  chr29_13702991   Sample    C    T        0      0        2 
  29  chr29_13720051     AAsi    G    A        0      0        2 
  29  chr29_13720051     AKia    G    A        0      0        2 
  29  chr29_13720051     AOna    G    A        0      0        2 
  29  chr29_13720051     ASom    G    A        0      0        2 
  29  chr29_13720051     HCab    G    A        0      0        2 
  29  chr29_13720051     HPrz    G    A        0      0        2 
  29  chr29_13720051     ZBoe    G    A        0      0        2 
  29  chr29_13720051     ZGre    G    A        0      0        2 
  29  chr29_13720051     ZHar    G    A        1      2        2 
  29  chr29_13720051   Sample    G    A        0      0        2 
  29  chr29_13724395     AAsi    C    T        0      0        2 
  29  chr29_13724395     AKia    C    T        0      0        2 
  29  chr29_13724395     AOna    C    T        0      0        2 
  29  chr29_13724395     ASom    C    T        0      0        2 
  29  chr29_13724395     HCab    C    T        1      2        2 
  29  chr29_13724395     HPrz    C    T        1      2        2 
  29  chr29_13724395     ZBoe    C    T        0      0        2 
  29  chr29_13724395     ZGre    C    T        0      0        2 
  29  chr29_13724395     ZHar    C    T        0      0        2 
  29  chr29_13724395   Sample    C    T        1      2        2 
  29  chr29_13725263     AAsi    G    A        1      2        2 
  29  chr29_13725263     AKia    G    A        0      0        2 
  29  chr29_13725263     AOna    G    A      0.5      1        2 
  29  chr29_13725263     ASom    G    A        1      2        2 
  29  chr29_13725263     HCab    G    A        0      0        2 
  29  chr29_13725263     HPrz    G    A        0      0        2 
  29  chr29_13725263     ZBoe    G    A        0      0        2 
  29  chr29_13725263     ZGre    G    A        0      0        2 
  29  chr29_13725263     ZHar    G    A        0      0        2 
  29  chr29_13725263   Sample    G    A        0      0        2 
  29  chr29_13732074     AAsi    G    A        0      0        2 
  29  chr29_13732074     AKia    G    A        0      0        2 
  29  chr29_13732074     AOna    G    A        0      0        2 
  29  chr29_13732074     ASom    G    A        1      2        2 
  29  chr29_13732074     HCab    G    A        0      0        2 
  29  chr29_13732074     HPrz    G    A        0      0        2 
  29  chr29_13732074     ZBoe    G    A        0      0        2 
  29  chr29_13732074     ZGre    G    A        0      0        2 
  29  chr29_13732074     ZHar    G    A        0      0        2 
  29  chr29_13732074   Sample    G    A        0      0        2 
  29  chr29_13733271     AAsi    A    G        0      0        2 
  29  chr29_13733271     AKia    A    G        0      0        2 
  29  chr29_13733271     AOna    A    G        0      0        2 
  29  chr29_13733271     ASom    A    G        0      0        2 
  29  chr29_13733271     HCab    A    G        1      2        2 
  29  chr29_13733271     HPrz    A    G        1      2        2 
  29  chr29_13733271     ZBoe    A    G        0      0        2 
  29  chr29_13733271     ZGre    A    G        0      0        2 
  29  chr29_13733271     ZHar    A    G        0      0        2 
  29  chr29_13733271   Sample    A    G        1      2        2 
  29  chr29_13739744     AAsi    T    C        0      0        2 
  29  chr29_13739744     AKia    T    C        0      0        2 
  29  chr29_13739744     AOna    T    C        0      0        2 
  29  chr29_13739744     ASom    T    C        0      0        2 
  29  chr29_13739744     HCab    T    C      0.5      1        2 
  29  chr29_13739744     HPrz    T    C        0      0        2 
  29  chr29_13739744     ZBoe    T    C        0      0        2 
  29  chr29_13739744     ZGre    T    C        0      0        2 
  29  chr29_13739744     ZHar    T    C        0      0        2 
  29  chr29_13739744   Sample    T    C        0      0        2 
  29  chr29_13740162     AAsi    C    G        0      0        2 
  29  chr29_13740162     AKia    C    G        0      0        2 
  29  chr29_13740162     AOna    C    G        0      0        2 
  29  chr29_13740162     ASom    C    G        0      0        2 
  29  chr29_13740162     HCab    C    G      0.5      1        2 
  29  chr29_13740162     HPrz    C    G      0.5      1        2 
  29  chr29_13740162     ZBoe    C    G        0      0        2 
  29  chr29_13740162     ZGre    C    G        0      0        2 
  29  chr29_13740162     ZHar    C    G        0      0        2 
  29  chr29_13740162   Sample    C    G        0      0        2 
  29  chr29_13747841     AAsi    C    A        0      0        2 
  29  chr29_13747841     AKia    C    A        0      0        2 
  29  chr29_13747841     AOna    C    A        0      0        2 
  29  chr29_13747841     ASom    C    A        0      0        2 
  29  chr29_13747841     HCab    C    A        1      2        2 
  29  chr29_13747841     HPrz    C    A        1      2        2 
  29  chr29_13747841     ZBoe    C    A        0      0        2 
  29  chr29_13747841     ZGre    C    A        0      0        2 
  29  chr29_13747841     ZHar    C    A        0      0        2 
  29  chr29_13747841   Sample    C    A        1      2        2 
  29  chr29_13748291     AAsi    A    G        0      0        2 
  29  chr29_13748291     AKia    A    G        0      0        2 
  29  chr29_13748291     AOna    A    G        0      0        2 
  29  chr29_13748291     ASom    A    G        0      0        2 
  29  chr29_13748291     HCab    A    G        0      0        2 
  29  chr29_13748291     HPrz    A    G        0      0        2 
  29  chr29_13748291     ZBoe    A    G      0.5      1        2 
  29  chr29_13748291     ZGre    A    G        0      0        2 
  29  chr29_13748291     ZHar    A    G        0      0        2 
  29  chr29_13748291   Sample    A    G        0      0        2 
  29  chr29_13749287     AAsi    A    G        0      0        2 
  29  chr29_13749287     AKia    A    G        0      0        2 
  29  chr29_13749287     AOna    A    G        0      0        2 
  29  chr29_13749287     ASom    A    G        0      0        2 
  29  chr29_13749287     HCab    A    G        1      2        2 
  29  chr29_13749287     HPrz    A    G        1      2        2 
  29  chr29_13749287     ZBoe    A    G        0      0        2 
  29  chr29_13749287     ZGre    A    G        0      0        2 
  29  chr29_13749287     ZHar    A    G        0      0        2 
  29  chr29_13749287   Sample    A    G        1      2        2 
  29  chr29_13751781     AAsi    A    G        0      0        2 
  29  chr29_13751781     AKia    A    G        0      0        2 
  29  chr29_13751781     AOna    A    G        0      0        2 
  29  chr29_13751781     ASom    A    G        0      0        2 
  29  chr29_13751781     HCab    A    G        0      0        2 
  29  chr29_13751781     HPrz    A    G        0      0        2 
  29  chr29_13751781     ZBoe    A    G        0      0        2 
  29  chr29_13751781     ZGre    A    G      0.5      1        2 
  29  chr29_13751781     ZHar    A    G        0      0        2 
  29  chr29_13751781   Sample    A    G        0      0        2 
  29  chr29_13752597     AAsi    T    C        0      0        2 
  29  chr29_13752597     AKia    T    C        0      0        2 
  29  chr29_13752597     AOna    T    C        0      0        2 
  29  chr29_13752597     ASom    T    C        1      2        2 
  29  chr29_13752597     HCab    T    C        0      0        2 
  29  chr29_13752597     HPrz    T    C        0      0        2 
  29  chr29_13752597     ZBoe    T    C        0      0        2 
  29  chr29_13752597     ZGre    T    C        0      0        2 
  29  chr29_13752597     ZHar    T    C        0      0        2 
  29  chr29_13752597   Sample    T    C        0      0        2 
  29  chr29_13765504     AAsi    G    C        0      0        2 
  29  chr29_13765504     AKia    G    C        0      0        2 
  29  chr29_13765504     AOna    G    C      0.5      1        2 
  29  chr29_13765504     ASom    G    C        0      0        2 
  29  chr29_13765504     HCab    G    C        0      0        2 
  29  chr29_13765504     HPrz    G    C        0      0        2 
  29  chr29_13765504     ZBoe    G    C        0      0        2 
  29  chr29_13765504     ZGre    G    C        0      0        2 
  29  chr29_13765504     ZHar    G    C        0      0        2 
  29  chr29_13765504   Sample    G    C        0      0        2 
  29  chr29_13765868     AAsi    T    C        0      0        2 
  29  chr29_13765868     AKia    T    C        0      0        2 
  29  chr29_13765868     AOna    T    C        0      0        2 
  29  chr29_13765868     ASom    T    C        0      0        2 
  29  chr29_13765868     HCab    T    C        0      0        2 
  29  chr29_13765868     HPrz    T    C        0      0        2 
  29  chr29_13765868     ZBoe    T    C        0      0        2 
  29  chr29_13765868     ZGre    T    C        0      0        2 
  29  chr29_13765868     ZHar    T    C        1      2        2 
  29  chr29_13765868   Sample    T    C        0      0        2 
  29  chr29_13770475     AAsi    T    C        0      0        2 
  29  chr29_13770475     AKia    T    C        0      0        2 
  29  chr29_13770475     AOna    T    C        0      0        2 
  29  chr29_13770475     ASom    T    C        0      0        2 
  29  chr29_13770475     HCab    T    C        1      2        2 
  29  chr29_13770475     HPrz    T    C        1      2        2 
  29  chr29_13770475     ZBoe    T    C        0      0        2 
  29  chr29_13770475     ZGre    T    C        0      0        2 
  29  chr29_13770475     ZHar    T    C        0      0        2 
  29  chr29_13770475   Sample    T    C        1      2        2 
  29  chr29_13776095     AAsi    G    A        0      0        2 
  29  chr29_13776095     AKia    G    A        0      0        2 
  29  chr29_13776095     AOna    G    A        0      0        2 
  29  chr29_13776095     ASom    G    A        0      0        2 
  29  chr29_13776095     HCab    G    A      0.5      1        2 
  29  chr29_13776095     HPrz    G    A        0      0        2 
  29  chr29_13776095     ZBoe    G    A        0      0        2 
  29  chr29_13776095     ZGre    G    A        0      0        2 
  29  chr29_13776095     ZHar    G    A        0      0        2 
  29  chr29_13776095   Sample    G    A        0      0        2 
  29  chr29_13776429     AAsi    T    C        1      2        2 
  29  chr29_13776429     AKia    T    C        0      0        2 
  29  chr29_13776429     AOna    T    C        0      0        2 
  29  chr29_13776429     ASom    T    C        0      0        2 
  29  chr29_13776429     HCab    T    C        0      0        2 
  29  chr29_13776429     HPrz    T    C        0      0        2 
  29  chr29_13776429     ZBoe    T    C        0      0        2 
  29  chr29_13776429     ZGre    T    C        0      0        2 
  29  chr29_13776429     ZHar    T    C        0      0        2 
  29  chr29_13776429   Sample    T    C        0      0        2 
  29  chr29_13780814     AAsi    T    C        0      0        2 
  29  chr29_13780814     AKia    T    C        0      0        2 
  29  chr29_13780814     AOna    T    C        0      0        2 
  29  chr29_13780814     ASom    T    C        0      0        2 
  29  chr29_13780814     HCab    T    C        1      2        2 
  29  chr29_13780814     HPrz    T    C        1      2        2 
  29  chr29_13780814     ZBoe    T    C        0      0        2 
  29  chr29_13780814     ZGre    T    C        0      0        2 
  29  chr29_13780814     ZHar    T    C        0      0        2 
  29  chr29_13780814   Sample    T    C        1      2        2 
  29  chr29_13782651     AAsi    T    A        0      0        2 
  29  chr29_13782651     AKia    T    A        0      0        2 
  29  chr29_13782651     AOna    T    A        0      0        2 
  29  chr29_13782651     ASom    T    A        0      0        2 
  29  chr29_13782651     HCab    T    A      0.5      1        2 
  29  chr29_13782651     HPrz    T    A        0      0        2 
  29  chr29_13782651     ZBoe    T    A        0      0        2 
  29  chr29_13782651     ZGre    T    A        0      0        2 
  29  chr29_13782651     ZHar    T    A        0      0        2 
  29  chr29_13782651   Sample    T    A        0      0        2 
  29  chr29_13802926     AAsi    T    G        0      0        2 
  29  chr29_13802926     AKia    T    G        0      0        2 
  29  chr29_13802926     AOna    T    G        0      0        2 
  29  chr29_13802926     ASom    T    G        0      0        2 
  29  chr29_13802926     HCab    T    G        1      2        2 
  29  chr29_13802926     HPrz    T    G        1      2        2 
  29  chr29_13802926     ZBoe    T    G        0      0        2 
  29  chr29_13802926     ZGre    T    G        0      0        2 
  29  chr29_13802926     ZHar    T    G        0      0        2 
  29  chr29_13802926   Sample    T    G        1      2        2 
  29  chr29_13815293     AAsi    G    T        1      2        2 
  29  chr29_13815293     AKia    G    T        0      0        2 
  29  chr29_13815293     AOna    G    T        0      0        2 
  29  chr29_13815293     ASom    G    T        1      2        2 
  29  chr29_13815293     HCab    G    T        0      0        2 
  29  chr29_13815293     HPrz    G    T        0      0        2 
  29  chr29_13815293     ZBoe    G    T        0      0        2 
  29  chr29_13815293     ZGre    G    T        0      0        2 
  29  chr29_13815293     ZHar    G    T        0      0        2 
  29  chr29_13815293   Sample    G    T        0      0        2 
  29  chr29_13828439     AAsi    C    T        0      0        2 
  29  chr29_13828439     AKia    C    T        0      0        2 
  29  chr29_13828439     AOna    C    T        0      0        2 
  29  chr29_13828439     ASom    C    T        0      0        2 
  29  chr29_13828439     HCab    C    T        0      0        2 
  29  chr29_13828439     HPrz    C    T        0      0        2 
  29  chr29_13828439     ZBoe    C    T      0.5      1        2 
  29  chr29_13828439     ZGre    C    T        1      2        2 
  29  chr29_13828439     ZHar    C    T        1      2        2 
  29  chr29_13828439   Sample    C    T        0      0        2 
  29  chr29_13834300     AAsi    G    C        0      0        2 
  29  chr29_13834300     AKia    G    C        0      0        2 
  29  chr29_13834300     AOna    G    C        0      0        2 
  29  chr29_13834300     ASom    G    C        0      0        2 
  29  chr29_13834300     HCab    G    C        1      2        2 
  29  chr29_13834300     HPrz    G    C        1      2        2 
  29  chr29_13834300     ZBoe    G    C        0      0        2 
  29  chr29_13834300     ZGre    G    C        0      0        2 
  29  chr29_13834300     ZHar    G    C        0      0        2 
  29  chr29_13834300   Sample    G    C        1      2        2 
  29  chr29_13850152     AAsi    A    G        1      2        2 
  29  chr29_13850152     AKia    A    G        0      0        2 
  29  chr29_13850152     AOna    A    G        0      0        2 
  29  chr29_13850152     ASom    A    G        1      2        2 
  29  chr29_13850152     HCab    A    G        0      0        2 
  29  chr29_13850152     HPrz    A    G        0      0        2 
  29  chr29_13850152     ZBoe    A    G        0      0        2 
  29  chr29_13850152     ZGre    A    G        0      0        2 
  29  chr29_13850152     ZHar    A    G        0      0        2 
  29  chr29_13850152   Sample    A    G        0      0        2 
  29  chr29_13863125     AAsi    G    T        0      0        2 
  29  chr29_13863125     AKia    G    T        0      0        2 
  29  chr29_13863125     AOna    G    T        0      0        2 
  29  chr29_13863125     ASom    G    T        0      0        2 
  29  chr29_13863125     HCab    G    T        0      0        2 
  29  chr29_13863125     HPrz    G    T        0      0        2 
  29  chr29_13863125     ZBoe    G    T      0.5      1        2 
  29  chr29_13863125     ZGre    G    T        0      0        2 
  29  chr29_13863125     ZHar    G    T        0      0        2 
  29  chr29_13863125   Sample    G    T        0      0        2 
  29  chr29_13875479     AAsi    A    G        0      0        2 
  29  chr29_13875479     AKia    A    G        0      0        2 
  29  chr29_13875479     AOna    A    G        0      0        2 
  29  chr29_13875479     ASom    A    G        0      0        2 
  29  chr29_13875479     HCab    A    G        0      0        2 
  29  chr29_13875479     HPrz    A    G        0      0        2 
  29  chr29_13875479     ZBoe    A    G        1      2        2 
  29  chr29_13875479     ZGre    A    G        0      0        2 
  29  chr29_13875479     ZHar    A    G        0      0        2 
  29  chr29_13875479   Sample    A    G        0      0        2 
  29  chr29_13885477     AAsi    A    C        0      0        2 
  29  chr29_13885477     AKia    A    C        1      2        2 
  29  chr29_13885477     AOna    A    C        0      0        2 
  29  chr29_13885477     ASom    A    C        0      0        2 
  29  chr29_13885477     HCab    A    C        0      0        2 
  29  chr29_13885477     HPrz    A    C        0      0        2 
  29  chr29_13885477     ZBoe    A    C        0      0        2 
  29  chr29_13885477     ZGre    A    C        0      0        2 
  29  chr29_13885477     ZHar    A    C        0      0        2 
  29  chr29_13885477   Sample    A    C        0      0        2 
  29  chr29_13894254     AAsi    T    A        0      0        2 
  29  chr29_13894254     AKia    T    A        0      0        2 
  29  chr29_13894254     AOna    T    A        0      0        2 
  29  chr29_13894254     ASom    T    A        0      0        2 
  29  chr29_13894254     HCab    T    A        0      0        2 
  29  chr29_13894254     HPrz    T    A        0      0        2 
  29  chr29_13894254     ZBoe    T    A        0      0        2 
  29  chr29_13894254     ZGre    T    A        1      2        2 
  29  chr29_13894254     ZHar    T    A        0      0        2 
  29  chr29_13894254   Sample    T    A        0      0        2 
  29  chr29_13898096     AAsi    T    C        0      0        2 
  29  chr29_13898096     AKia    T    C        0      0        2 
  29  chr29_13898096     AOna    T    C        1      2        2 
  29  chr29_13898096     ASom    T    C        0      0        2 
  29  chr29_13898096     HCab    T    C        0      0        2 
  29  chr29_13898096     HPrz    T    C        0      0        2 
  29  chr29_13898096     ZBoe    T    C        0      0        2 
  29  chr29_13898096     ZGre    T    C        0      0        2 
  29  chr29_13898096     ZHar    T    C        0      0        2 
  29  chr29_13898096   Sample    T    C        0      0        2 
  29  chr29_13898392     AAsi    A    G        0      0        2 
  29  chr29_13898392     AKia    A    G        0      0        2 
  29  chr29_13898392     AOna    A    G        0      0        2 
  29  chr29_13898392     ASom    A    G        0      0        2 
  29  chr29_13898392     HCab    A    G        0      0        2 
  29  chr29_13898392     HPrz    A    G        0      0        2 
  29  chr29_13898392     ZBoe    A    G        0      0        2 
  29  chr29_13898392     ZGre    A    G      0.5      1        2 
  29  chr29_13898392     ZHar    A    G        0      0        2 
  29  chr29_13898392   Sample    A    G        0      0        2 
  29  chr29_13905404     AAsi    G    C        0      0        2 
  29  chr29_13905404     AKia    G    C        0      0        2 
  29  chr29_13905404     AOna    G    C        0      0        2 
  29  chr29_13905404     ASom    G    C        0      0        2 
  29  chr29_13905404     HCab    G    C        0      0        2 
  29  chr29_13905404     HPrz    G    C        0      0        2 
  29  chr29_13905404     ZBoe    G    C        0      0        2 
  29  chr29_13905404     ZGre    G    C        0      0        2 
  29  chr29_13905404     ZHar    G    C        1      2        2 
  29  chr29_13905404   Sample    G    C        0      0        2 
  29  chr29_13909854     AAsi    G    A        0      0        2 
  29  chr29_13909854     AKia    G    A        1      2        2 
  29  chr29_13909854     AOna    G    A        1      2        2 
  29  chr29_13909854     ASom    G    A        0      0        2 
  29  chr29_13909854     HCab    G    A        0      0        2 
  29  chr29_13909854     HPrz    G    A        0      0        2 
  29  chr29_13909854     ZBoe    G    A        0      0        2 
  29  chr29_13909854     ZGre    G    A        0      0        2 
  29  chr29_13909854     ZHar    G    A        0      0        2 
  29  chr29_13909854   Sample    G    A        0      0        2 
  29  chr29_13920277     AAsi    C    T        0      0        2 
  29  chr29_13920277     AKia    C    T        0      0        2 
  29  chr29_13920277     AOna    C    T        0      0        2 
  29  chr29_13920277     ASom    C    T        0      0        2 
  29  chr29_13920277     HCab    C    T        1      2        2 
  29  chr29_13920277     HPrz    C    T        1      2        2 
  29  chr29_13920277     ZBoe    C    T        0      0        2 
  29  chr29_13920277     ZGre    C    T        0      0        2 
  29  chr29_13920277     ZHar    C    T        0      0        2 
  29  chr29_13920277   Sample    C    T        1      2        2 
  29  chr29_13921260     AAsi    C    T        0      0        2 
  29  chr29_13921260     AKia    C    T        0      0        2 
  29  chr29_13921260     AOna    C    T        0      0        2 
  29  chr29_13921260     ASom    C    T        0      0        2 
  29  chr29_13921260     HCab    C    T        1      2        2 
  29  chr29_13921260     HPrz    C    T        1      2        2 
  29  chr29_13921260     ZBoe    C    T        0      0        2 
  29  chr29_13921260     ZGre    C    T        0      0        2 
  29  chr29_13921260     ZHar    C    T        0      0        2 
  29  chr29_13921260   Sample    C    T        1      2        2 
  29  chr29_13927534     AAsi    A    T        0      0        2 
  29  chr29_13927534     AKia    A    T        1      2        2 
  29  chr29_13927534     AOna    A    T        1      2        2 
  29  chr29_13927534     ASom    A    T        0      0        2 
  29  chr29_13927534     HCab    A    T        0      0        2 
  29  chr29_13927534     HPrz    A    T        0      0        2 
  29  chr29_13927534     ZBoe    A    T        0      0        2 
  29  chr29_13927534     ZGre    A    T        0      0        2 
  29  chr29_13927534     ZHar    A    T        0      0        2 
  29  chr29_13927534   Sample    A    T        0      0        2 
  29  chr29_13929521     AAsi    T    C        0      0        2 
  29  chr29_13929521     AKia    T    C        1      2        2 
  29  chr29_13929521     AOna    T    C        1      2        2 
  29  chr29_13929521     ASom    T    C        0      0        2 
  29  chr29_13929521     HCab    T    C        0      0        2 
  29  chr29_13929521     HPrz    T    C        0      0        2 
  29  chr29_13929521     ZBoe    T    C        0      0        2 
  29  chr29_13929521     ZGre    T    C        0      0        2 
  29  chr29_13929521     ZHar    T    C        0      0        2 
  29  chr29_13929521   Sample    T    C        0      0        2 
  29  chr29_13934523     AAsi    C    T        0      0        2 
  29  chr29_13934523     AKia    C    T        1      2        2 
  29  chr29_13934523     AOna    C    T        1      2        2 
  29  chr29_13934523     ASom    C    T        0      0        2 
  29  chr29_13934523     HCab    C    T        0      0        2 
  29  chr29_13934523     HPrz    C    T        0      0        2 
  29  chr29_13934523     ZBoe    C    T        0      0        2 
  29  chr29_13934523     ZGre    C    T        0      0        2 
  29  chr29_13934523     ZHar    C    T        0      0        2 
  29  chr29_13934523   Sample    C    T        0      0        2 
  29  chr29_13967761     AAsi    C    T        0      0        2 
  29  chr29_13967761     AKia    C    T        0      0        2 
  29  chr29_13967761     AOna    C    T        0      0        2 
  29  chr29_13967761     ASom    C    T        0      0        2 
  29  chr29_13967761     HCab    C    T      0.5      1        2 
  29  chr29_13967761     HPrz    C    T        0      0        2 
  29  chr29_13967761     ZBoe    C    T        0      0        2 
  29  chr29_13967761     ZGre    C    T        0      0        2 
  29  chr29_13967761     ZHar    C    T        0      0        2 
  29  chr29_13967761   Sample    C    T        0      0        2 
  29  chr29_13969357     AAsi    T    C        0      0        2 
  29  chr29_13969357     AKia    T    C        0      0        2 
  29  chr29_13969357     AOna    T    C        0      0        2 
  29  chr29_13969357     ASom    T    C        0      0        2 
  29  chr29_13969357     HCab    T    C      0.5      1        2 
  29  chr29_13969357     HPrz    T    C        0      0        2 
  29  chr29_13969357     ZBoe    T    C        0      0        2 
  29  chr29_13969357     ZGre    T    C        0      0        2 
  29  chr29_13969357     ZHar    T    C        0      0        2 
  29  chr29_13969357   Sample    T    C        1      2        2 
  29  chr29_13972757     AAsi    T    C        0      0        2 
  29  chr29_13972757     AKia    T    C        0      0        2 
  29  chr29_13972757     AOna    T    C        0      0        2 
  29  chr29_13972757     ASom    T    C        0      0        2 
  29  chr29_13972757     HCab    T    C        1      2        2 
  29  chr29_13972757     HPrz    T    C        1      2        2 
  29  chr29_13972757     ZBoe    T    C        0      0        2 
  29  chr29_13972757     ZGre    T    C        0      0        2 
  29  chr29_13972757     ZHar    T    C        0      0        2 
  29  chr29_13972757   Sample    T    C        1      2        2 
  29  chr29_13978871     AAsi    C    A        1      2        2 
  29  chr29_13978871     AKia    C    A        0      0        2 
  29  chr29_13978871     AOna    C    A        0      0        2 
  29  chr29_13978871     ASom    C    A        1      2        2 
  29  chr29_13978871     HCab    C    A        0      0        2 
  29  chr29_13978871     HPrz    C    A        0      0        2 
  29  chr29_13978871     ZBoe    C    A        0      0        2 
  29  chr29_13978871     ZGre    C    A        0      0        2 
  29  chr29_13978871     ZHar    C    A        0      0        2 
  29  chr29_13978871   Sample    C    A        0      0        2 
  29  chr29_13989568     AAsi    G    A        0      0        2 
  29  chr29_13989568     AKia    G    A      0.5      1        2 
  29  chr29_13989568     AOna    G    A        0      0        2 
  29  chr29_13989568     ASom    G    A        0      0        2 
  29  chr29_13989568     HCab    G    A        0      0        2 
  29  chr29_13989568     HPrz    G    A        0      0        2 
  29  chr29_13989568     ZBoe    G    A        0      0        2 
  29  chr29_13989568     ZGre    G    A        0      0        2 
  29  chr29_13989568     ZHar    G    A        0      0        2 
  29  chr29_13989568   Sample    G    A        0      0        2 
  29  chr29_13991069     AAsi    A    G        0      0        2 
  29  chr29_13991069     AKia    A    G        1      2        2 
  29  chr29_13991069     AOna    A    G        0      0        2 
  29  chr29_13991069     ASom    A    G        0      0        2 
  29  chr29_13991069     HCab    A    G        0      0        2 
  29  chr29_13991069     HPrz    A    G        0      0        2 
  29  chr29_13991069     ZBoe    A    G        0      0        2 
  29  chr29_13991069     ZGre    A    G        0      0        2 
  29  chr29_13991069     ZHar    A    G        0      0        2 
  29  chr29_13991069   Sample    A    G        0      0        2 
  29  chr29_13993412     AAsi    A    G        1      2        2 
  29  chr29_13993412     AKia    A    G        0      0        2 
  29  chr29_13993412     AOna    A    G        0      0        2 
  29  chr29_13993412     ASom    A    G        1      2        2 
  29  chr29_13993412     HCab    A    G        1      2        2 
  29  chr29_13993412     HPrz    A    G        1      2        2 
  29  chr29_13993412     ZBoe    A    G        0      0        2 
  29  chr29_13993412     ZGre    A    G        0      0        2 
  29  chr29_13993412     ZHar    A    G        0      0        2 
  29  chr29_13993412   Sample    A    G        1      2        2 
  29  chr29_13996543     AAsi    G    A        0      0        2 
  29  chr29_13996543     AKia    G    A        0      0        2 
  29  chr29_13996543     AOna    G    A        0      0        2 
  29  chr29_13996543     ASom    G    A        0      0        2 
  29  chr29_13996543     HCab    G    A        1      2        2 
  29  chr29_13996543     HPrz    G    A        1      2        2 
  29  chr29_13996543     ZBoe    G    A        0      0        2 
  29  chr29_13996543     ZGre    G    A        0      0        2 
  29  chr29_13996543     ZHar    G    A        0      0        2 
  29  chr29_13996543   Sample    G    A        1      2        2 
  29  chr29_14004433     AAsi    G    A        0      0        2 
  29  chr29_14004433     AKia    G    A        0      0        2 
  29  chr29_14004433     AOna    G    A        0      0        2 
  29  chr29_14004433     ASom    G    A        0      0        2 
  29  chr29_14004433     HCab    G    A        0      0        2 
  29  chr29_14004433     HPrz    G    A      0.5      1        2 
  29  chr29_14004433     ZBoe    G    A        0      0        2 
  29  chr29_14004433     ZGre    G    A        0      0        2 
  29  chr29_14004433     ZHar    G    A        0      0        2 
  29  chr29_14004433   Sample    G    A        0      0        2 
  29  chr29_14018810     AAsi    G    A        0      0        2 
  29  chr29_14018810     AKia    G    A        0      0        2 
  29  chr29_14018810     AOna    G    A        0      0        2 
  29  chr29_14018810     ASom    G    A        0      0        2 
  29  chr29_14018810     HCab    G    A        0      0        2 
  29  chr29_14018810     HPrz    G    A        0      0        2 
  29  chr29_14018810     ZBoe    G    A      0.5      1        2 
  29  chr29_14018810     ZGre    G    A        0      0        2 
  29  chr29_14018810     ZHar    G    A        0      0        2 
  29  chr29_14018810   Sample    G    A        0      0        2 
  29  chr29_14021376     AAsi    C    T        0      0        2 
  29  chr29_14021376     AKia    C    T        0      0        2 
  29  chr29_14021376     AOna    C    T        0      0        2 
  29  chr29_14021376     ASom    C    T        1      2        2 
  29  chr29_14021376     HCab    C    T        0      0        2 
  29  chr29_14021376     HPrz    C    T        0      0        2 
  29  chr29_14021376     ZBoe    C    T        0      0        2 
  29  chr29_14021376     ZGre    C    T        0      0        2 
  29  chr29_14021376     ZHar    C    T        0      0        2 
  29  chr29_14021376   Sample    C    T        0      0        2 
  29  chr29_14023108     AAsi    C    A        0      0        2 
  29  chr29_14023108     AKia    C    A        0      0        2 
  29  chr29_14023108     AOna    C    A        0      0        2 
  29  chr29_14023108     ASom    C    A        0      0        2 
  29  chr29_14023108     HCab    C    A        0      0        2 
  29  chr29_14023108     HPrz    C    A        0      0        2 
  29  chr29_14023108     ZBoe    C    A        0      0        2 
  29  chr29_14023108     ZGre    C    A        0      0        2 
  29  chr29_14023108     ZHar    C    A        1      2        2 
  29  chr29_14023108   Sample    C    A        0      0        2 
  29  chr29_14026706     AAsi    G    C        0      0        2 
  29  chr29_14026706     AKia    G    C        0      0        2 
  29  chr29_14026706     AOna    G    C        0      0        2 
  29  chr29_14026706     ASom    G    C        0      0        2 
  29  chr29_14026706     HCab    G    C        1      2        2 
  29  chr29_14026706     HPrz    G    C        1      2        2 
  29  chr29_14026706     ZBoe    G    C        0      0        2 
  29  chr29_14026706     ZGre    G    C        0      0        2 
  29  chr29_14026706     ZHar    G    C        0      0        2 
  29  chr29_14026706   Sample    G    C        1      2        2 
  29  chr29_14030255     AAsi    G    A        0      0        2 
  29  chr29_14030255     AKia    G    A        0      0        2 
  29  chr29_14030255     AOna    G    A        0      0        2 
  29  chr29_14030255     ASom    G    A        0      0        2 
  29  chr29_14030255     HCab    G    A        1      2        2 
  29  chr29_14030255     HPrz    G    A        1      2        2 
  29  chr29_14030255     ZBoe    G    A        0      0        2 
  29  chr29_14030255     ZGre    G    A        0      0        2 
  29  chr29_14030255     ZHar    G    A        0      0        2 
  29  chr29_14030255   Sample    G    A        1      2        2 
  29  chr29_14030862     AAsi    A    C        0      0        2 
  29  chr29_14030862     AKia    A    C        0      0        2 
  29  chr29_14030862     AOna    A    C        0      0        2 
  29  chr29_14030862     ASom    A    C        0      0        2 
  29  chr29_14030862     HCab    A    C        0      0        2 
  29  chr29_14030862     HPrz    A    C      0.5      1        2 
  29  chr29_14030862     ZBoe    A    C        0      0        2 
  29  chr29_14030862     ZGre    A    C        0      0        2 
  29  chr29_14030862     ZHar    A    C        0      0        2 
  29  chr29_14030862   Sample    A    C        0      0        2 
  29  chr29_14033123     AAsi    C    G        0      0        2 
  29  chr29_14033123     AKia    C    G        0      0        2 
  29  chr29_14033123     AOna    C    G        0      0        2 
  29  chr29_14033123     ASom    C    G        0      0        2 
  29  chr29_14033123     HCab    C    G        0      0        2 
  29  chr29_14033123     HPrz    C    G      0.5      1        2 
  29  chr29_14033123     ZBoe    C    G        0      0        2 
  29  chr29_14033123     ZGre    C    G        0      0        2 
  29  chr29_14033123     ZHar    C    G        0      0        2 
  29  chr29_14033123   Sample    C    G        0      0        2 
  29  chr29_14034954     AAsi    A    G        0      0        2 
  29  chr29_14034954     AKia    A    G        0      0        2 
  29  chr29_14034954     AOna    A    G        0      0        2 
  29  chr29_14034954     ASom    A    G        0      0        2 
  29  chr29_14034954     HCab    A    G        0      0        2 
  29  chr29_14034954     HPrz    A    G        0      0        2 
  29  chr29_14034954     ZBoe    A    G        0      0        2 
  29  chr29_14034954     ZGre    A    G        0      0        2 
  29  chr29_14034954     ZHar    A    G        1      2        2 
  29  chr29_14034954   Sample    A    G        0      0        2 
  29  chr29_14035118     AAsi    T    C        0      0        2 
  29  chr29_14035118     AKia    T    C        0      0        2 
  29  chr29_14035118     AOna    T    C        0      0        2 
  29  chr29_14035118     ASom    T    C        1      2        2 
  29  chr29_14035118     HCab    T    C        0      0        2 
  29  chr29_14035118     HPrz    T    C        0      0        2 
  29  chr29_14035118     ZBoe    T    C        0      0        2 
  29  chr29_14035118     ZGre    T    C        0      0        2 
  29  chr29_14035118     ZHar    T    C        0      0        2 
  29  chr29_14035118   Sample    T    C        0      0        2 
  29  chr29_14042288     AAsi    T    C        0      0        2 
  29  chr29_14042288     AKia    T    C        0      0        2 
  29  chr29_14042288     AOna    T    C        0      0        2 
  29  chr29_14042288     ASom    T    C        0      0        2 
  29  chr29_14042288     HCab    T    C        0      0        2 
  29  chr29_14042288     HPrz    T    C        0      0        2 
  29  chr29_14042288     ZBoe    T    C      0.5      1        2 
  29  chr29_14042288     ZGre    T    C        0      0        2 
  29  chr29_14042288     ZHar    T    C        0      0        2 
  29  chr29_14042288   Sample    T    C        0      0        2 
  29  chr29_14044580     AAsi    T    C        0      0        2 
  29  chr29_14044580     AKia    T    C        0      0        2 
  29  chr29_14044580     AOna    T    C        0      0        2 
  29  chr29_14044580     ASom    T    C        0      0        2 
  29  chr29_14044580     HCab    T    C        0      0        2 
  29  chr29_14044580     HPrz    T    C        0      0        2 
  29  chr29_14044580     ZBoe    T    C        0      0        2 
  29  chr29_14044580     ZGre    T    C      0.5      1        2 
  29  chr29_14044580     ZHar    T    C        0      0        2 
  29  chr29_14044580   Sample    T    C        0      0        2 
  29  chr29_14044684     AAsi    G    A        0      0        2 
  29  chr29_14044684     AKia    G    A        0      0        2 
  29  chr29_14044684     AOna    G    A        0      0        2 
  29  chr29_14044684     ASom    G    A        0      0        2 
  29  chr29_14044684     HCab    G    A      0.5      1        2 
  29  chr29_14044684     HPrz    G    A      0.5      1        2 
  29  chr29_14044684     ZBoe    G    A        0      0        2 
  29  chr29_14044684     ZGre    G    A        0      0        2 
  29  chr29_14044684     ZHar    G    A        0      0        2 
  29  chr29_14044684   Sample    G    A        1      2        2 
  29  chr29_14061859     AAsi    C    A        0      0        2 
  29  chr29_14061859     AKia    C    A        0      0        2 
  29  chr29_14061859     AOna    C    A        1      2        2 
  29  chr29_14061859     ASom    C    A        0      0        2 
  29  chr29_14061859     HCab    C    A        0      0        2 
  29  chr29_14061859     HPrz    C    A        0      0        2 
  29  chr29_14061859     ZBoe    C    A        0      0        2 
  29  chr29_14061859     ZGre    C    A        0      0        2 
  29  chr29_14061859     ZHar    C    A        0      0        2 
  29  chr29_14061859   Sample    C    A        0      0        2 
  29  chr29_14071786     AAsi    G    T        0      0        2 
  29  chr29_14071786     AKia    G    T        0      0        2 
  29  chr29_14071786     AOna    G    T        0      0        2 
  29  chr29_14071786     ASom    G    T        0      0        2 
  29  chr29_14071786     HCab    G    T        1      2        2 
  29  chr29_14071786     HPrz    G    T        1      2        2 
  29  chr29_14071786     ZBoe    G    T        0      0        2 
  29  chr29_14071786     ZGre    G    T        0      0        2 
  29  chr29_14071786     ZHar    G    T        0      0        2 
  29  chr29_14071786   Sample    G    T        1      2        2 
  29  chr29_14072672     AAsi    C    A        0      0        2 
  29  chr29_14072672     AKia    C    A        0      0        2 
  29  chr29_14072672     AOna    C    A        0      0        2 
  29  chr29_14072672     ASom    C    A        0      0        2 
  29  chr29_14072672     HCab    C    A        1      2        2 
  29  chr29_14072672     HPrz    C    A      0.5      1        2 
  29  chr29_14072672     ZBoe    C    A        0      0        2 
  29  chr29_14072672     ZGre    C    A        0      0        2 
  29  chr29_14072672     ZHar    C    A        0      0        2 
  29  chr29_14072672   Sample    C    A        1      2        2 
  29  chr29_14098470     AAsi    C    G        0      0        2 
  29  chr29_14098470     AKia    C    G        1      2        2 
  29  chr29_14098470     AOna    C    G        1      2        2 
  29  chr29_14098470     ASom    C    G        0      0        2 
  29  chr29_14098470     HCab    C    G        0      0        2 
  29  chr29_14098470     HPrz    C    G        0      0        2 
  29  chr29_14098470     ZBoe    C    G        0      0        2 
  29  chr29_14098470     ZGre    C    G        0      0        2 
  29  chr29_14098470     ZHar    C    G        0      0        2 
  29  chr29_14098470   Sample    C    G        0      0        2 
  29  chr29_14101980     AAsi    T    C        0      0        2 
  29  chr29_14101980     AKia    T    C        0      0        2 
  29  chr29_14101980     AOna    T    C        0      0        2 
  29  chr29_14101980     ASom    T    C        0      0        2 
  29  chr29_14101980     HCab    T    C        0      0        2 
  29  chr29_14101980     HPrz    T    C      0.5      1        2 
  29  chr29_14101980     ZBoe    T    C        0      0        2 
  29  chr29_14101980     ZGre    T    C        0      0        2 
  29  chr29_14101980     ZHar    T    C        0      0        2 
  29  chr29_14101980   Sample    T    C        0      0        2 
  29  chr29_14103499     AAsi    A    G        0      0        2 
  29  chr29_14103499     AKia    A    G        1      2        2 
  29  chr29_14103499     AOna    A    G        0      0        2 
  29  chr29_14103499     ASom    A    G        0      0        2 
  29  chr29_14103499     HCab    A    G        0      0        2 
  29  chr29_14103499     HPrz    A    G        0      0        2 
  29  chr29_14103499     ZBoe    A    G        0      0        2 
  29  chr29_14103499     ZGre    A    G        0      0        2 
  29  chr29_14103499     ZHar    A    G        0      0        2 
  29  chr29_14103499   Sample    A    G        0      0        2 
  29  chr29_14105145     AAsi    T    C        0      0        2 
  29  chr29_14105145     AKia    T    C        0      0        2 
  29  chr29_14105145     AOna    T    C        0      0        2 
  29  chr29_14105145     ASom    T    C        0      0        2 
  29  chr29_14105145     HCab    T    C        1      2        2 
  29  chr29_14105145     HPrz    T    C        1      2        2 
  29  chr29_14105145     ZBoe    T    C        0      0        2 
  29  chr29_14105145     ZGre    T    C        0      0        2 
  29  chr29_14105145     ZHar    T    C        0      0        2 
  29  chr29_14105145   Sample    T    C        1      2        2 
  29  chr29_14109491     AAsi    T    G        0      0        2 
  29  chr29_14109491     AKia    T    G        0      0        2 
  29  chr29_14109491     AOna    T    G        0      0        2 
  29  chr29_14109491     ASom    T    G        0      0        2 
  29  chr29_14109491     HCab    T    G        1      2        2 
  29  chr29_14109491     HPrz    T    G      0.5      1        2 
  29  chr29_14109491     ZBoe    T    G        0      0        2 
  29  chr29_14109491     ZGre    T    G        0      0        2 
  29  chr29_14109491     ZHar    T    G        0      0        2 
  29  chr29_14109491   Sample    T    G        1      2        2 
  29  chr29_14111570     AAsi    T    G        0      0        2 
  29  chr29_14111570     AKia    T    G        0      0        2 
  29  chr29_14111570     AOna    T    G        0      0        2 
  29  chr29_14111570     ASom    T    G        0      0        2 
  29  chr29_14111570     HCab    T    G        0      0        2 
  29  chr29_14111570     HPrz    T    G        0      0        2 
  29  chr29_14111570     ZBoe    T    G        0      0        2 
  29  chr29_14111570     ZGre    T    G        0      0        2 
  29  chr29_14111570     ZHar    T    G        1      2        2 
  29  chr29_14111570   Sample    T    G        0      0        2 
  29  chr29_14114702     AAsi    A    G        0      0        2 
  29  chr29_14114702     AKia    A    G        0      0        2 
  29  chr29_14114702     AOna    A    G        1      2        2 
  29  chr29_14114702     ASom    A    G        0      0        2 
  29  chr29_14114702     HCab    A    G        0      0        2 
  29  chr29_14114702     HPrz    A    G        0      0        2 
  29  chr29_14114702     ZBoe    A    G        0      0        2 
  29  chr29_14114702     ZGre    A    G        0      0        2 
  29  chr29_14114702     ZHar    A    G        0      0        2 
  29  chr29_14114702   Sample    A    G        0      0        2 
  29  chr29_14125926     AAsi    A    G        0      0        2 
  29  chr29_14125926     AKia    A    G        1      2        2 
  29  chr29_14125926     AOna    A    G        0      0        2 
  29  chr29_14125926     ASom    A    G        0      0        2 
  29  chr29_14125926     HCab    A    G        0      0        2 
  29  chr29_14125926     HPrz    A    G        0      0        2 
  29  chr29_14125926     ZBoe    A    G        0      0        2 
  29  chr29_14125926     ZGre    A    G        0      0        2 
  29  chr29_14125926     ZHar    A    G        0      0        2 
  29  chr29_14125926   Sample    A    G        0      0        2 
  29  chr29_14132248     AAsi    C    G        0      0        2 
  29  chr29_14132248     AKia    C    G        0      0        2 
  29  chr29_14132248     AOna    C    G        0      0        2 
  29  chr29_14132248     ASom    C    G        0      0        2 
  29  chr29_14132248     HCab    C    G        1      2        2 
  29  chr29_14132248     HPrz    C    G        1      2        2 
  29  chr29_14132248     ZBoe    C    G        0      0        2 
  29  chr29_14132248     ZGre    C    G        0      0        2 
  29  chr29_14132248     ZHar    C    G        0      0        2 
  29  chr29_14132248   Sample    C    G        1      2        2 
  29  chr29_14150469     AAsi    G    A        0      0        2 
  29  chr29_14150469     AKia    G    A        0      0        2 
  29  chr29_14150469     AOna    G    A        0      0        2 
  29  chr29_14150469     ASom    G    A        0      0        2 
  29  chr29_14150469     HCab    G    A        0      0        2 
  29  chr29_14150469     HPrz    G    A        0      0        2 
  29  chr29_14150469     ZBoe    G    A        0      0        2 
  29  chr29_14150469     ZGre    G    A      0.5      1        2 
  29  chr29_14150469     ZHar    G    A        0      0        2 
  29  chr29_14150469   Sample    G    A        0      0        2 
  29  chr29_14151337     AAsi    T    C        0      0        2 
  29  chr29_14151337     AKia    T    C        0      0        2 
  29  chr29_14151337     AOna    T    C        0      0        2 
  29  chr29_14151337     ASom    T    C        0      0        2 
  29  chr29_14151337     HCab    T    C        1      2        2 
  29  chr29_14151337     HPrz    T    C        1      2        2 
  29  chr29_14151337     ZBoe    T    C        0      0        2 
  29  chr29_14151337     ZGre    T    C        0      0        2 
  29  chr29_14151337     ZHar    T    C        0      0        2 
  29  chr29_14151337   Sample    T    C        1      2        2 
  29  chr29_14182313     AAsi    A    G        0      0        2 
  29  chr29_14182313     AKia    A    G        0      0        2 
  29  chr29_14182313     AOna    A    G        0      0        2 
  29  chr29_14182313     ASom    A    G        0      0        2 
  29  chr29_14182313     HCab    A    G        1      2        2 
  29  chr29_14182313     HPrz    A    G        1      2        2 
  29  chr29_14182313     ZBoe    A    G        0      0        2 
  29  chr29_14182313     ZGre    A    G        0      0        2 
  29  chr29_14182313     ZHar    A    G        0      0        2 
  29  chr29_14182313   Sample    A    G        1      2        2 
  29  chr29_14194709     AAsi    G    A        0      0        2 
  29  chr29_14194709     AKia    G    A      0.5      1        2 
  29  chr29_14194709     AOna    G    A        1      2        2 
  29  chr29_14194709     ASom    G    A        0      0        2 
  29  chr29_14194709     HCab    G    A        0      0        2 
  29  chr29_14194709     HPrz    G    A        0      0        2 
  29  chr29_14194709     ZBoe    G    A        0      0        2 
  29  chr29_14194709     ZGre    G    A        0      0        2 
  29  chr29_14194709     ZHar    G    A        1      2        2 
  29  chr29_14194709   Sample    G    A        0      0        2 
  29  chr29_14209058     AAsi    T    C        0      0        2 
  29  chr29_14209058     AKia    T    C        0      0        2 
  29  chr29_14209058     AOna    T    C        0      0        2 
  29  chr29_14209058     ASom    T    C        0      0        2 
  29  chr29_14209058     HCab    T    C        1      2        2 
  29  chr29_14209058     HPrz    T    C        1      2        2 
  29  chr29_14209058     ZBoe    T    C        0      0        2 
  29  chr29_14209058     ZGre    T    C        0      0        2 
  29  chr29_14209058     ZHar    T    C        0      0        2 
  29  chr29_14209058   Sample    T    C        1      2        2 
  29  chr29_14209471     AAsi    G    T        1      2        2 
  29  chr29_14209471     AKia    G    T        0      0        2 
  29  chr29_14209471     AOna    G    T        0      0        2 
  29  chr29_14209471     ASom    G    T        1      2        2 
  29  chr29_14209471     HCab    G    T        0      0        2 
  29  chr29_14209471     HPrz    G    T        0      0        2 
  29  chr29_14209471     ZBoe    G    T        0      0        2 
  29  chr29_14209471     ZGre    G    T        0      0        2 
  29  chr29_14209471     ZHar    G    T        0      0        2 
  29  chr29_14209471   Sample    G    T        0      0        2 
  29  chr29_14223584     AAsi    C    T        1      2        2 
  29  chr29_14223584     AKia    C    T        0      0        2 
  29  chr29_14223584     AOna    C    T        0      0        2 
  29  chr29_14223584     ASom    C    T        1      2        2 
  29  chr29_14223584     HCab    C    T        0      0        2 
  29  chr29_14223584     HPrz    C    T        0      0        2 
  29  chr29_14223584     ZBoe    C    T        0      0        2 
  29  chr29_14223584     ZGre    C    T        0      0        2 
  29  chr29_14223584     ZHar    C    T        0      0        2 
  29  chr29_14223584   Sample    C    T        0      0        2 
  29  chr29_14226521     AAsi    C    A        0      0        2 
  29  chr29_14226521     AKia    C    A        0      0        2 
  29  chr29_14226521     AOna    C    A        0      0        2 
  29  chr29_14226521     ASom    C    A        0      0        2 
  29  chr29_14226521     HCab    C    A        0      0        2 
  29  chr29_14226521     HPrz    C    A        0      0        2 
  29  chr29_14226521     ZBoe    C    A        0      0        2 
  29  chr29_14226521     ZGre    C    A        1      2        2 
  29  chr29_14226521     ZHar    C    A        0      0        2 
  29  chr29_14226521   Sample    C    A        0      0        2 
  29  chr29_14226676     AAsi    G    A        0      0        2 
  29  chr29_14226676     AKia    G    A        0      0        2 
  29  chr29_14226676     AOna    G    A        0      0        2 
  29  chr29_14226676     ASom    G    A        0      0        2 
  29  chr29_14226676     HCab    G    A        0      0        2 
  29  chr29_14226676     HPrz    G    A        0      0        2 
  29  chr29_14226676     ZBoe    G    A        0      0        2 
  29  chr29_14226676     ZGre    G    A        1      2        2 
  29  chr29_14226676     ZHar    G    A        0      0        2 
  29  chr29_14226676   Sample    G    A        0      0        2 
  29  chr29_14239424     AAsi    T    A        1      2        2 
  29  chr29_14239424     AKia    T    A        0      0        2 
  29  chr29_14239424     AOna    T    A        0      0        2 
  29  chr29_14239424     ASom    T    A        1      2        2 
  29  chr29_14239424     HCab    T    A        0      0        2 
  29  chr29_14239424     HPrz    T    A        0      0        2 
  29  chr29_14239424     ZBoe    T    A        0      0        2 
  29  chr29_14239424     ZGre    T    A        0      0        2 
  29  chr29_14239424     ZHar    T    A        0      0        2 
  29  chr29_14239424   Sample    T    A        0      0        2 
  29  chr29_14244507     AAsi    C    G        0      0        2 
  29  chr29_14244507     AKia    C    G        0      0        2 
  29  chr29_14244507     AOna    C    G        0      0        2 
  29  chr29_14244507     ASom    C    G        0      0        2 
  29  chr29_14244507     HCab    C    G        0      0        2 
  29  chr29_14244507     HPrz    C    G        0      0        2 
  29  chr29_14244507     ZBoe    C    G      0.5      1        2 
  29  chr29_14244507     ZGre    C    G        0      0        2 
  29  chr29_14244507     ZHar    C    G        0      0        2 
  29  chr29_14244507   Sample    C    G        0      0        2 
  29  chr29_14247430     AAsi    G    A      0.5      1        2 
  29  chr29_14247430     AKia    G    A        0      0        2 
  29  chr29_14247430     AOna    G    A        0      0        2 
  29  chr29_14247430     ASom    G    A        0      0        2 
  29  chr29_14247430     HCab    G    A        0      0        2 
  29  chr29_14247430     HPrz    G    A        0      0        2 
  29  chr29_14247430     ZBoe    G    A        0      0        2 
  29  chr29_14247430     ZGre    G    A        0      0        2 
  29  chr29_14247430     ZHar    G    A        0      0        2 
  29  chr29_14247430   Sample    G    A        0      0        2 
  29  chr29_14254262     AAsi    A    G        0      0        2 
  29  chr29_14254262     AKia    A    G        0      0        2 
  29  chr29_14254262     AOna    A    G        0      0        2 
  29  chr29_14254262     ASom    A    G        0      0        2 
  29  chr29_14254262     HCab    A    G        0      0        2 
  29  chr29_14254262     HPrz    A    G        0      0        2 
  29  chr29_14254262     ZBoe    A    G        0      0        2 
  29  chr29_14254262     ZGre    A    G        1      2        2 
  29  chr29_14254262     ZHar    A    G        0      0        2 
  29  chr29_14254262   Sample    A    G        0      0        2 
  29  chr29_14257791     AAsi    C    G        0      0        2 
  29  chr29_14257791     AKia    C    G        0      0        2 
  29  chr29_14257791     AOna    C    G        0      0        2 
  29  chr29_14257791     ASom    C    G        0      0        2 
  29  chr29_14257791     HCab    C    G        1      2        2 
  29  chr29_14257791     HPrz    C    G        1      2        2 
  29  chr29_14257791     ZBoe    C    G        0      0        2 
  29  chr29_14257791     ZGre    C    G        0      0        2 
  29  chr29_14257791     ZHar    C    G        0      0        2 
  29  chr29_14257791   Sample    C    G        1      2        2 
  29  chr29_14264713     AAsi    C    A        0      0        2 
  29  chr29_14264713     AKia    C    A        0      0        2 
  29  chr29_14264713     AOna    C    A        0      0        2 
  29  chr29_14264713     ASom    C    A        0      0        2 
  29  chr29_14264713     HCab    C    A      0.5      1        2 
  29  chr29_14264713     HPrz    C    A        0      0        2 
  29  chr29_14264713     ZBoe    C    A        0      0        2 
  29  chr29_14264713     ZGre    C    A        0      0        2 
  29  chr29_14264713     ZHar    C    A        0      0        2 
  29  chr29_14264713   Sample    C    A        0      0        2 
  29  chr29_14265907     AAsi    C    T        0      0        2 
  29  chr29_14265907     AKia    C    T        0      0        2 
  29  chr29_14265907     AOna    C    T        0      0        2 
  29  chr29_14265907     ASom    C    T        0      0        2 
  29  chr29_14265907     HCab    C    T        0      0        2 
  29  chr29_14265907     HPrz    C    T        0      0        2 
  29  chr29_14265907     ZBoe    C    T        0      0        2 
  29  chr29_14265907     ZGre    C    T        0      0        2 
  29  chr29_14265907     ZHar    C    T        1      2        2 
  29  chr29_14265907   Sample    C    T        0      0        2 
  29  chr29_14267223     AAsi    T    C        0      0        2 
  29  chr29_14267223     AKia    T    C        0      0        2 
  29  chr29_14267223     AOna    T    C        0      0        2 
  29  chr29_14267223     ASom    T    C        0      0        2 
  29  chr29_14267223     HCab    T    C        0      0        2 
  29  chr29_14267223     HPrz    T    C        0      0        2 
  29  chr29_14267223     ZBoe    T    C        0      0        2 
  29  chr29_14267223     ZGre    T    C      0.5      1        2 
  29  chr29_14267223     ZHar    T    C        0      0        2 
  29  chr29_14267223   Sample    T    C        0      0        2 
  29  chr29_14272803     AAsi    G    A        0      0        2 
  29  chr29_14272803     AKia    G    A        0      0        2 
  29  chr29_14272803     AOna    G    A        0      0        2 
  29  chr29_14272803     ASom    G    A        0      0        2 
  29  chr29_14272803     HCab    G    A        1      2        2 
  29  chr29_14272803     HPrz    G    A        1      2        2 
  29  chr29_14272803     ZBoe    G    A        0      0        2 
  29  chr29_14272803     ZGre    G    A        0      0        2 
  29  chr29_14272803     ZHar    G    A        0      0        2 
  29  chr29_14272803   Sample    G    A        1      2        2 
  29  chr29_14283648     AAsi    C    T        0      0        2 
  29  chr29_14283648     AKia    C    T        0      0        2 
  29  chr29_14283648     AOna    C    T        0      0        2 
  29  chr29_14283648     ASom    C    T        0      0        2 
  29  chr29_14283648     HCab    C    T        1      2        2 
  29  chr29_14283648     HPrz    C    T        1      2        2 
  29  chr29_14283648     ZBoe    C    T        0      0        2 
  29  chr29_14283648     ZGre    C    T        0      0        2 
  29  chr29_14283648     ZHar    C    T        0      0        2 
  29  chr29_14283648   Sample    C    T        1      2        2 
  29  chr29_14297405     AAsi    C    T        0      0        2 
  29  chr29_14297405     AKia    C    T        0      0        2 
  29  chr29_14297405     AOna    C    T        0      0        2 
  29  chr29_14297405     ASom    C    T        0      0        2 
  29  chr29_14297405     HCab    C    T        1      2        2 
  29  chr29_14297405     HPrz    C    T        1      2        2 
  29  chr29_14297405     ZBoe    C    T        0      0        2 
  29  chr29_14297405     ZGre    C    T        0      0        2 
  29  chr29_14297405     ZHar    C    T        0      0        2 
  29  chr29_14297405   Sample    C    T        1      2        2 
  29  chr29_14298712     AAsi    A    G        1      2        2 
  29  chr29_14298712     AKia    A    G        0      0        2 
  29  chr29_14298712     AOna    A    G        0      0        2 
  29  chr29_14298712     ASom    A    G        1      2        2 
  29  chr29_14298712     HCab    A    G        0      0        2 
  29  chr29_14298712     HPrz    A    G        0      0        2 
  29  chr29_14298712     ZBoe    A    G        0      0        2 
  29  chr29_14298712     ZGre    A    G        0      0        2 
  29  chr29_14298712     ZHar    A    G        0      0        2 
  29  chr29_14298712   Sample    A    G        0      0        2 
  29  chr29_14299994     AAsi    G    T        0      0        2 
  29  chr29_14299994     AKia    G    T        0      0        2 
  29  chr29_14299994     AOna    G    T        0      0        2 
  29  chr29_14299994     ASom    G    T        0      0        2 
  29  chr29_14299994     HCab    G    T        0      0        2 
  29  chr29_14299994     HPrz    G    T        0      0        2 
  29  chr29_14299994     ZBoe    G    T        0      0        2 
  29  chr29_14299994     ZGre    G    T        0      0        2 
  29  chr29_14299994     ZHar    G    T        1      2        2 
  29  chr29_14299994   Sample    G    T        0      0        2 
  29  chr29_14302442     AAsi    G    A        0      0        2 
  29  chr29_14302442     AKia    G    A        0      0        2 
  29  chr29_14302442     AOna    G    A        0      0        2 
  29  chr29_14302442     ASom    G    A        0      0        2 
  29  chr29_14302442     HCab    G    A        0      0        2 
  29  chr29_14302442     HPrz    G    A        0      0        2 
  29  chr29_14302442     ZBoe    G    A        0      0        2 
  29  chr29_14302442     ZGre    G    A      0.5      1        2 
  29  chr29_14302442     ZHar    G    A        0      0        2 
  29  chr29_14302442   Sample    G    A        0      0        2 
  29  chr29_14304007     AAsi    G    A        0      0        2 
  29  chr29_14304007     AKia    G    A        0      0        2 
  29  chr29_14304007     AOna    G    A        0      0        2 
  29  chr29_14304007     ASom    G    A        0      0        2 
  29  chr29_14304007     HCab    G    A        1      2        2 
  29  chr29_14304007     HPrz    G    A        1      2        2 
  29  chr29_14304007     ZBoe    G    A        0      0        2 
  29  chr29_14304007     ZGre    G    A        0      0        2 
  29  chr29_14304007     ZHar    G    A        0      0        2 
  29  chr29_14304007   Sample    G    A        1      2        2 
  29  chr29_14308718     AAsi    A    G        1      2        2 
  29  chr29_14308718     AKia    A    G        0      0        2 
  29  chr29_14308718     AOna    A    G        0      0        2 
  29  chr29_14308718     ASom    A    G        1      2        2 
  29  chr29_14308718     HCab    A    G        0      0        2 
  29  chr29_14308718     HPrz    A    G        0      0        2 
  29  chr29_14308718     ZBoe    A    G        0      0        2 
  29  chr29_14308718     ZGre    A    G        0      0        2 
  29  chr29_14308718     ZHar    A    G        1      2        2 
  29  chr29_14308718   Sample    A    G        0      0        2 
  29  chr29_14311190     AAsi    A    G        0      0        2 
  29  chr29_14311190     AKia    A    G        0      0        2 
  29  chr29_14311190     AOna    A    G        1      2        2 
  29  chr29_14311190     ASom    A    G        0      0        2 
  29  chr29_14311190     HCab    A    G        0      0        2 
  29  chr29_14311190     HPrz    A    G        0      0        2 
  29  chr29_14311190     ZBoe    A    G        0      0        2 
  29  chr29_14311190     ZGre    A    G        0      0        2 
  29  chr29_14311190     ZHar    A    G        0      0        2 
  29  chr29_14311190   Sample    A    G        0      0        2 
  29  chr29_14312023     AAsi    G    A        0      0        2 
  29  chr29_14312023     AKia    G    A        0      0        2 
  29  chr29_14312023     AOna    G    A        0      0        2 
  29  chr29_14312023     ASom    G    A        0      0        2 
  29  chr29_14312023     HCab    G    A        1      2        2 
  29  chr29_14312023     HPrz    G    A        1      2        2 
  29  chr29_14312023     ZBoe    G    A        0      0        2 
  29  chr29_14312023     ZGre    G    A        0      0        2 
  29  chr29_14312023     ZHar    G    A        0      0        2 
  29  chr29_14312023   Sample    G    A        1      2        2 
  29  chr29_14314632     AAsi    G    A        0      0        2 
  29  chr29_14314632     AKia    G    A        0      0        2 
  29  chr29_14314632     AOna    G    A        0      0        2 
  29  chr29_14314632     ASom    G    A        0      0        2 
  29  chr29_14314632     HCab    G    A        1      2        2 
  29  chr29_14314632     HPrz    G    A        1      2        2 
  29  chr29_14314632     ZBoe    G    A        0      0        2 
  29  chr29_14314632     ZGre    G    A        0      0        2 
  29  chr29_14314632     ZHar    G    A        0      0        2 
  29  chr29_14314632   Sample    G    A        1      2        2 
  29  chr29_14318541     AAsi    C    T        0      0        2 
  29  chr29_14318541     AKia    C    T        0      0        2 
  29  chr29_14318541     AOna    C    T        0      0        2 
  29  chr29_14318541     ASom    C    T        0      0        2 
  29  chr29_14318541     HCab    C    T        1      2        2 
  29  chr29_14318541     HPrz    C    T        1      2        2 
  29  chr29_14318541     ZBoe    C    T        0      0        2 
  29  chr29_14318541     ZGre    C    T        0      0        2 
  29  chr29_14318541     ZHar    C    T        0      0        2 
  29  chr29_14318541   Sample    C    T        1      2        2 
  29  chr29_14318564     AAsi    T    C        0      0        2 
  29  chr29_14318564     AKia    T    C        0      0        2 
  29  chr29_14318564     AOna    T    C        0      0        2 
  29  chr29_14318564     ASom    T    C        0      0        2 
  29  chr29_14318564     HCab    T    C        1      2        2 
  29  chr29_14318564     HPrz    T    C        1      2        2 
  29  chr29_14318564     ZBoe    T    C        0      0        2 
  29  chr29_14318564     ZGre    T    C        0      0        2 
  29  chr29_14318564     ZHar    T    C        0      0        2 
  29  chr29_14318564   Sample    T    C        1      2        2 
  29  chr29_14320494     AAsi    C    A        0      0        2 
  29  chr29_14320494     AKia    C    A        0      0        2 
  29  chr29_14320494     AOna    C    A        0      0        2 
  29  chr29_14320494     ASom    C    A        0      0        2 
  29  chr29_14320494     HCab    C    A        1      2        2 
  29  chr29_14320494     HPrz    C    A        1      2        2 
  29  chr29_14320494     ZBoe    C    A        0      0        2 
  29  chr29_14320494     ZGre    C    A        0      0        2 
  29  chr29_14320494     ZHar    C    A        0      0        2 
  29  chr29_14320494   Sample    C    A        1      2        2 
  29  chr29_14321810     AAsi    T    C        0      0        2 
  29  chr29_14321810     AKia    T    C        0      0        2 
  29  chr29_14321810     AOna    T    C        0      0        2 
  29  chr29_14321810     ASom    T    C        0      0        2 
  29  chr29_14321810     HCab    T    C        0      0        2 
  29  chr29_14321810     HPrz    T    C        1      2        2 
  29  chr29_14321810     ZBoe    T    C        0      0        2 
  29  chr29_14321810     ZGre    T    C        0      0        2 
  29  chr29_14321810     ZHar    T    C        0      0        2 
  29  chr29_14321810   Sample    T    C        1      2        2 
  29  chr29_14322103     AAsi    A    G        0      0        2 
  29  chr29_14322103     AKia    A    G        0      0        2 
  29  chr29_14322103     AOna    A    G        0      0        2 
  29  chr29_14322103     ASom    A    G        0      0        2 
  29  chr29_14322103     HCab    A    G      0.5      1        2 
  29  chr29_14322103     HPrz    A    G        0      0        2 
  29  chr29_14322103     ZBoe    A    G        0      0        2 
  29  chr29_14322103     ZGre    A    G        0      0        2 
  29  chr29_14322103     ZHar    A    G        0      0        2 
  29  chr29_14322103   Sample    A    G        0      0        2 
  29  chr29_14324620     AAsi    T    G        0      0        2 
  29  chr29_14324620     AKia    T    G        0      0        2 
  29  chr29_14324620     AOna    T    G        0      0        2 
  29  chr29_14324620     ASom    T    G        0      0        2 
  29  chr29_14324620     HCab    T    G      0.5      1        2 
  29  chr29_14324620     HPrz    T    G        0      0        2 
  29  chr29_14324620     ZBoe    T    G        0      0        2 
  29  chr29_14324620     ZGre    T    G        0      0        2 
  29  chr29_14324620     ZHar    T    G        0      0        2 
  29  chr29_14324620   Sample    T    G        0      0        2 
  29  chr29_14332621     AAsi    G    T        0      0        2 
  29  chr29_14332621     AKia    G    T        0      0        2 
  29  chr29_14332621     AOna    G    T        0      0        2 
  29  chr29_14332621     ASom    G    T        0      0        2 
  29  chr29_14332621     HCab    G    T        1      2        2 
  29  chr29_14332621     HPrz    G    T        1      2        2 
  29  chr29_14332621     ZBoe    G    T        0      0        2 
  29  chr29_14332621     ZGre    G    T        0      0        2 
  29  chr29_14332621     ZHar    G    T        0      0        2 
  29  chr29_14332621   Sample    G    T        1      2        2 
  29  chr29_14334660     AAsi    T    C        0      0        2 
  29  chr29_14334660     AKia    T    C        0      0        2 
  29  chr29_14334660     AOna    T    C        0      0        2 
  29  chr29_14334660     ASom    T    C        0      0        2 
  29  chr29_14334660     HCab    T    C        0      0        2 
  29  chr29_14334660     HPrz    T    C        0      0        2 
  29  chr29_14334660     ZBoe    T    C        0      0        2 
  29  chr29_14334660     ZGre    T    C        0      0        2 
  29  chr29_14334660     ZHar    T    C        1      2        2 
  29  chr29_14334660   Sample    T    C        0      0        2 
  29  chr29_14339715     AAsi    G    C        0      0        2 
  29  chr29_14339715     AKia    G    C        0      0        2 
  29  chr29_14339715     AOna    G    C        0      0        2 
  29  chr29_14339715     ASom    G    C        0      0        2 
  29  chr29_14339715     HCab    G    C        0      0        2 
  29  chr29_14339715     HPrz    G    C        0      0        2 
  29  chr29_14339715     ZBoe    G    C        1      2        2 
  29  chr29_14339715     ZGre    G    C        0      0        2 
  29  chr29_14339715     ZHar    G    C        0      0        2 
  29  chr29_14339715   Sample    G    C        0      0        2 
  29  chr29_14348097     AAsi    C    A      0.5      1        2 
  29  chr29_14348097     AKia    C    A        0      0        2 
  29  chr29_14348097     AOna    C    A        0      0        2 
  29  chr29_14348097     ASom    C    A        0      0        2 
  29  chr29_14348097     HCab    C    A        0      0        2 
  29  chr29_14348097     HPrz    C    A        0      0        2 
  29  chr29_14348097     ZBoe    C    A        0      0        2 
  29  chr29_14348097     ZGre    C    A        0      0        2 
  29  chr29_14348097     ZHar    C    A        0      0        2 
  29  chr29_14348097   Sample    C    A        0      0        2 
  29  chr29_14353219     AAsi    T    C        0      0        2 
  29  chr29_14353219     AKia    T    C        0      0        2 
  29  chr29_14353219     AOna    T    C        0      0        2 
  29  chr29_14353219     ASom    T    C        1      2        2 
  29  chr29_14353219     HCab    T    C        0      0        2 
  29  chr29_14353219     HPrz    T    C        0      0        2 
  29  chr29_14353219     ZBoe    T    C        0      0        2 
  29  chr29_14353219     ZGre    T    C        0      0        2 
  29  chr29_14353219     ZHar    T    C        0      0        2 
  29  chr29_14353219   Sample    T    C        0      0        2 
  29  chr29_14363350     AAsi    A    G      0.5      1        2 
  29  chr29_14363350     AKia    A    G        0      0        2 
  29  chr29_14363350     AOna    A    G        0      0        2 
  29  chr29_14363350     ASom    A    G        0      0        2 
  29  chr29_14363350     HCab    A    G        0      0        2 
  29  chr29_14363350     HPrz    A    G        0      0        2 
  29  chr29_14363350     ZBoe    A    G        0      0        2 
  29  chr29_14363350     ZGre    A    G        0      0        2 
  29  chr29_14363350     ZHar    A    G        0      0        2 
  29  chr29_14363350   Sample    A    G        0      0        2 
  29  chr29_14369764     AAsi    T    C        0      0        2 
  29  chr29_14369764     AKia    T    C        1      2        2 
  29  chr29_14369764     AOna    T    C        1      2        2 
  29  chr29_14369764     ASom    T    C        0      0        2 
  29  chr29_14369764     HCab    T    C        0      0        2 
  29  chr29_14369764     HPrz    T    C        0      0        2 
  29  chr29_14369764     ZBoe    T    C        0      0        2 
  29  chr29_14369764     ZGre    T    C        0      0        2 
  29  chr29_14369764     ZHar    T    C        0      0        2 
  29  chr29_14369764   Sample    T    C        0      0        2 
  29  chr29_14380277     AAsi    A    G      0.5      1        2 
  29  chr29_14380277     AKia    A    G        0      0        2 
  29  chr29_14380277     AOna    A    G        0      0        2 
  29  chr29_14380277     ASom    A    G        0      0        2 
  29  chr29_14380277     HCab    A    G        0      0        2 
  29  chr29_14380277     HPrz    A    G        0      0        2 
  29  chr29_14380277     ZBoe    A    G        0      0        2 
  29  chr29_14380277     ZGre    A    G        0      0        2 
  29  chr29_14380277     ZHar    A    G        0      0        2 
  29  chr29_14380277   Sample    A    G        0      0        2 
  29  chr29_14383558     AAsi    C    G        0      0        2 
  29  chr29_14383558     AKia    C    G        0      0        2 
  29  chr29_14383558     AOna    C    G        0      0        2 
  29  chr29_14383558     ASom    C    G        0      0        2 
  29  chr29_14383558     HCab    C    G        0      0        2 
  29  chr29_14383558     HPrz    C    G        0      0        2 
  29  chr29_14383558     ZBoe    C    G        1      2        2 
  29  chr29_14383558     ZGre    C    G        1      2        2 
  29  chr29_14383558     ZHar    C    G        0      0        2 
  29  chr29_14383558   Sample    C    G        0      0        2 
  29  chr29_14386015     AAsi    A    T        0      0        2 
  29  chr29_14386015     AKia    A    T        0      0        2 
  29  chr29_14386015     AOna    A    T        0      0        2 
  29  chr29_14386015     ASom    A    T        1      2        2 
  29  chr29_14386015     HCab    A    T        0      0        2 
  29  chr29_14386015     HPrz    A    T        0      0        2 
  29  chr29_14386015     ZBoe    A    T        0      0        2 
  29  chr29_14386015     ZGre    A    T        0      0        2 
  29  chr29_14386015     ZHar    A    T        0      0        2 
  29  chr29_14386015   Sample    A    T        0      0        2 
  29  chr29_14420028     AAsi    C    A        0      0        2 
  29  chr29_14420028     AKia    C    A        0      0        2 
  29  chr29_14420028     AOna    C    A        0      0        2 
  29  chr29_14420028     ASom    C    A        0      0        2 
  29  chr29_14420028     HCab    C    A        1      2        2 
  29  chr29_14420028     HPrz    C    A        1      2        2 
  29  chr29_14420028     ZBoe    C    A        0      0        2 
  29  chr29_14420028     ZGre    C    A        0      0        2 
  29  chr29_14420028     ZHar    C    A        0      0        2 
  29  chr29_14420028   Sample    C    A        1      2        2 
  29  chr29_14453001     AAsi    C    A        0      0        2 
  29  chr29_14453001     AKia    C    A        0      0        2 
  29  chr29_14453001     AOna    C    A        0      0        2 
  29  chr29_14453001     ASom    C    A        0      0        2 
  29  chr29_14453001     HCab    C    A        0      0        2 
  29  chr29_14453001     HPrz    C    A        0      0        2 
  29  chr29_14453001     ZBoe    C    A      0.5      1        2 
  29  chr29_14453001     ZGre    C    A        0      0        2 
  29  chr29_14453001     ZHar    C    A        0      0        2 
  29  chr29_14453001   Sample    C    A        0      0        2 
  29  chr29_14454120     AAsi    C    A        0      0        2 
  29  chr29_14454120     AKia    C    A        0      0        2 
  29  chr29_14454120     AOna    C    A        0      0        2 
  29  chr29_14454120     ASom    C    A        0      0        2 
  29  chr29_14454120     HCab    C    A        1      2        2 
  29  chr29_14454120     HPrz    C    A        1      2        2 
  29  chr29_14454120     ZBoe    C    A        0      0        2 
  29  chr29_14454120     ZGre    C    A        0      0        2 
  29  chr29_14454120     ZHar    C    A        0      0        2 
  29  chr29_14454120   Sample    C    A        1      2        2 
  29  chr29_14468018     AAsi    C    A        0      0        2 
  29  chr29_14468018     AKia    C    A        0      0        2 
  29  chr29_14468018     AOna    C    A        0      0        2 
  29  chr29_14468018     ASom    C    A        0      0        2 
  29  chr29_14468018     HCab    C    A        0      0        2 
  29  chr29_14468018     HPrz    C    A        0      0        2 
  29  chr29_14468018     ZBoe    C    A      0.5      1        2 
  29  chr29_14468018     ZGre    C    A        0      0        2 
  29  chr29_14468018     ZHar    C    A        1      2        2 
  29  chr29_14468018   Sample    C    A        0      0        2 
  29  chr29_14468495     AAsi    T    G        0      0        2 
  29  chr29_14468495     AKia    T    G        0      0        2 
  29  chr29_14468495     AOna    T    G        0      0        2 
  29  chr29_14468495     ASom    T    G        0      0        2 
  29  chr29_14468495     HCab    T    G        1      2        2 
  29  chr29_14468495     HPrz    T    G        1      2        2 
  29  chr29_14468495     ZBoe    T    G        0      0        2 
  29  chr29_14468495     ZGre    T    G        0      0        2 
  29  chr29_14468495     ZHar    T    G        0      0        2 
  29  chr29_14468495   Sample    T    G        1      2        2 
  29  chr29_14472400     AAsi    T    C        0      0        2 
  29  chr29_14472400     AKia    T    C        0      0        2 
  29  chr29_14472400     AOna    T    C        0      0        2 
  29  chr29_14472400     ASom    T    C        0      0        2 
  29  chr29_14472400     HCab    T    C        1      2        2 
  29  chr29_14472400     HPrz    T    C        1      2        2 
  29  chr29_14472400     ZBoe    T    C        0      0        2 
  29  chr29_14472400     ZGre    T    C        0      0        2 
  29  chr29_14472400     ZHar    T    C        0      0        2 
  29  chr29_14472400   Sample    T    C        1      2        2 
  29  chr29_14472964     AAsi    T    C        0      0        2 
  29  chr29_14472964     AKia    T    C        1      2        2 
  29  chr29_14472964     AOna    T    C        1      2        2 
  29  chr29_14472964     ASom    T    C        0      0        2 
  29  chr29_14472964     HCab    T    C        0      0        2 
  29  chr29_14472964     HPrz    T    C        0      0        2 
  29  chr29_14472964     ZBoe    T    C        0      0        2 
  29  chr29_14472964     ZGre    T    C        0      0        2 
  29  chr29_14472964     ZHar    T    C        0      0        2 
  29  chr29_14472964   Sample    T    C        0      0        2 
  29  chr29_14475509     AAsi    T    C        0      0        2 
  29  chr29_14475509     AKia    T    C        0      0        2 
  29  chr29_14475509     AOna    T    C        0      0        2 
  29  chr29_14475509     ASom    T    C        0      0        2 
  29  chr29_14475509     HCab    T    C        1      2        2 
  29  chr29_14475509     HPrz    T    C        1      2        2 
  29  chr29_14475509     ZBoe    T    C        0      0        2 
  29  chr29_14475509     ZGre    T    C        0      0        2 
  29  chr29_14475509     ZHar    T    C        0      0        2 
  29  chr29_14475509   Sample    T    C        1      2        2 
  29  chr29_14478192     AAsi    G    C        0      0        2 
  29  chr29_14478192     AKia    G    C        0      0        2 
  29  chr29_14478192     AOna    G    C        0      0        2 
  29  chr29_14478192     ASom    G    C        0      0        2 
  29  chr29_14478192     HCab    G    C        0      0        2 
  29  chr29_14478192     HPrz    G    C        0      0        2 
  29  chr29_14478192     ZBoe    G    C        0      0        2 
  29  chr29_14478192     ZGre    G    C      0.5      1        2 
  29  chr29_14478192     ZHar    G    C        0      0        2 
  29  chr29_14478192   Sample    G    C        0      0        2 
  29  chr29_14478221     AAsi    T    A        0      0        2 
  29  chr29_14478221     AKia    T    A        0      0        2 
  29  chr29_14478221     AOna    T    A        0      0        2 
  29  chr29_14478221     ASom    T    A        0      0        2 
  29  chr29_14478221     HCab    T    A        0      0        2 
  29  chr29_14478221     HPrz    T    A        0      0        2 
  29  chr29_14478221     ZBoe    T    A        0      0        2 
  29  chr29_14478221     ZGre    T    A        0      0        2 
  29  chr29_14478221     ZHar    T    A        1      2        2 
  29  chr29_14478221   Sample    T    A        0      0        2 
  29  chr29_14490673     AAsi    G    T        1      2        2 
  29  chr29_14490673     AKia    G    T        1      2        2 
  29  chr29_14490673     AOna    G    T        1      2        2 
  29  chr29_14490673     ASom    G    T        1      2        2 
  29  chr29_14490673     HCab    G    T        0      0        2 
  29  chr29_14490673     HPrz    G    T        0      0        2 
  29  chr29_14490673     ZBoe    G    T        0      0        2 
  29  chr29_14490673     ZGre    G    T        0      0        2 
  29  chr29_14490673     ZHar    G    T        0      0        2 
  29  chr29_14490673   Sample    G    T        0      0        2 
  29  chr29_14490915     AAsi    C    T        0      0        2 
  29  chr29_14490915     AKia    C    T        0      0        2 
  29  chr29_14490915     AOna    C    T        0      0        2 
  29  chr29_14490915     ASom    C    T        0      0        2 
  29  chr29_14490915     HCab    C    T        1      2        2 
  29  chr29_14490915     HPrz    C    T        1      2        2 
  29  chr29_14490915     ZBoe    C    T        0      0        2 
  29  chr29_14490915     ZGre    C    T        0      0        2 
  29  chr29_14490915     ZHar    C    T        0      0        2 
  29  chr29_14490915   Sample    C    T        1      2        2 
  29  chr29_14495483     AAsi    C    G        0      0        2 
  29  chr29_14495483     AKia    C    G        0      0        2 
  29  chr29_14495483     AOna    C    G        0      0        2 
  29  chr29_14495483     ASom    C    G        0      0        2 
  29  chr29_14495483     HCab    C    G        0      0        2 
  29  chr29_14495483     HPrz    C    G        0      0        2 
  29  chr29_14495483     ZBoe    C    G        0      0        2 
  29  chr29_14495483     ZGre    C    G        0      0        2 
  29  chr29_14495483     ZHar    C    G      0.5      1        2 
  29  chr29_14495483   Sample    C    G        0      0        2 
  29  chr29_14500383     AAsi    C    T        0      0        2 
  29  chr29_14500383     AKia    C    T        0      0        2 
  29  chr29_14500383     AOna    C    T        1      2        2 
  29  chr29_14500383     ASom    C    T        0      0        2 
  29  chr29_14500383     HCab    C    T        0      0        2 
  29  chr29_14500383     HPrz    C    T        0      0        2 
  29  chr29_14500383     ZBoe    C    T        0      0        2 
  29  chr29_14500383     ZGre    C    T        0      0        2 
  29  chr29_14500383     ZHar    C    T        0      0        2 
  29  chr29_14500383   Sample    C    T        0      0        2 
  29  chr29_14509828     AAsi    G    A        0      0        2 
  29  chr29_14509828     AKia    G    A        0      0        2 
  29  chr29_14509828     AOna    G    A        0      0        2 
  29  chr29_14509828     ASom    G    A        0      0        2 
  29  chr29_14509828     HCab    G    A        1      2        2 
  29  chr29_14509828     HPrz    G    A        1      2        2 
  29  chr29_14509828     ZBoe    G    A        0      0        2 
  29  chr29_14509828     ZGre    G    A        0      0        2 
  29  chr29_14509828     ZHar    G    A        0      0        2 
  29  chr29_14509828   Sample    G    A        1      2        2 
  29  chr29_14513573     AAsi    G    A        1      2        2 
  29  chr29_14513573     AKia    G    A        1      2        2 
  29  chr29_14513573     AOna    G    A        1      2        2 
  29  chr29_14513573     ASom    G    A        1      2        2 
  29  chr29_14513573     HCab    G    A        0      0        2 
  29  chr29_14513573     HPrz    G    A        0      0        2 
  29  chr29_14513573     ZBoe    G    A        0      0        2 
  29  chr29_14513573     ZGre    G    A        0      0        2 
  29  chr29_14513573     ZHar    G    A        0      0        2 
  29  chr29_14513573   Sample    G    A        0      0        2 
  29  chr29_14530255     AAsi    C    A        0      0        2 
  29  chr29_14530255     AKia    C    A        1      2        2 
  29  chr29_14530255     AOna    C    A        1      2        2 
  29  chr29_14530255     ASom    C    A        0      0        2 
  29  chr29_14530255     HCab    C    A        0      0        2 
  29  chr29_14530255     HPrz    C    A        0      0        2 
  29  chr29_14530255     ZBoe    C    A        0      0        2 
  29  chr29_14530255     ZGre    C    A        0      0        2 
  29  chr29_14530255     ZHar    C    A        0      0        2 
  29  chr29_14530255   Sample    C    A        0      0        2 
  29  chr29_14541860     AAsi    C    T        0      0        2 
  29  chr29_14541860     AKia    C    T        0      0        2 
  29  chr29_14541860     AOna    C    T        0      0        2 
  29  chr29_14541860     ASom    C    T        0      0        2 
  29  chr29_14541860     HCab    C    T        1      2        2 
  29  chr29_14541860     HPrz    C    T        1      2        2 
  29  chr29_14541860     ZBoe    C    T        0      0        2 
  29  chr29_14541860     ZGre    C    T        0      0        2 
  29  chr29_14541860     ZHar    C    T        0      0        2 
  29  chr29_14541860   Sample    C    T        1      2        2 
  29  chr29_14543404     AAsi    G    T        1      2        2 
  29  chr29_14543404     AKia    G    T        0      0        2 
  29  chr29_14543404     AOna    G    T        0      0        2 
  29  chr29_14543404     ASom    G    T        0      0        2 
  29  chr29_14543404     HCab    G    T        0      0        2 
  29  chr29_14543404     HPrz    G    T        0      0        2 
  29  chr29_14543404     ZBoe    G    T        0      0        2 
  29  chr29_14543404     ZGre    G    T        0      0        2 
  29  chr29_14543404     ZHar    G    T        0      0        2 
  29  chr29_14543404   Sample    G    T        0      0        2 
  29  chr29_14547531     AAsi    C    T        0      0        2 
  29  chr29_14547531     AKia    C    T        0      0        2 
  29  chr29_14547531     AOna    C    T        0      0        2 
  29  chr29_14547531     ASom    C    T        0      0        2 
  29  chr29_14547531     HCab    C    T      0.5      1        2 
  29  chr29_14547531     HPrz    C    T        0      0        2 
  29  chr29_14547531     ZBoe    C    T        1      2        2 
  29  chr29_14547531     ZGre    C    T        0      0        2 
  29  chr29_14547531     ZHar    C    T        0      0        2 
  29  chr29_14547531   Sample    C    T        0      0        2 
  29  chr29_14575866     AAsi    G    C        0      0        2 
  29  chr29_14575866     AKia    G    C        0      0        2 
  29  chr29_14575866     AOna    G    C        0      0        2 
  29  chr29_14575866     ASom    G    C        0      0        2 
  29  chr29_14575866     HCab    G    C        1      2        2 
  29  chr29_14575866     HPrz    G    C        1      2        2 
  29  chr29_14575866     ZBoe    G    C        0      0        2 
  29  chr29_14575866     ZGre    G    C        0      0        2 
  29  chr29_14575866     ZHar    G    C        0      0        2 
  29  chr29_14575866   Sample    G    C        1      2        2 
  29  chr29_14583628     AAsi    A    G        0      0        2 
  29  chr29_14583628     AKia    A    G        0      0        2 
  29  chr29_14583628     AOna    A    G        0      0        2 
  29  chr29_14583628     ASom    A    G        0      0        2 
  29  chr29_14583628     HCab    A    G        0      0        2 
  29  chr29_14583628     HPrz    A    G        0      0        2 
  29  chr29_14583628     ZBoe    A    G        0      0        2 
  29  chr29_14583628     ZGre    A    G        1      2        2 
  29  chr29_14583628     ZHar    A    G        0      0        2 
  29  chr29_14583628   Sample    A    G        0      0        2 
  29  chr29_14589899     AAsi    C    T        0      0        2 
  29  chr29_14589899     AKia    C    T        0      0        2 
  29  chr29_14589899     AOna    C    T        0      0        2 
  29  chr29_14589899     ASom    C    T        0      0        2 
  29  chr29_14589899     HCab    C    T        1      2        2 
  29  chr29_14589899     HPrz    C    T        1      2        2 
  29  chr29_14589899     ZBoe    C    T        0      0        2 
  29  chr29_14589899     ZGre    C    T        0      0        2 
  29  chr29_14589899     ZHar    C    T        0      0        2 
  29  chr29_14589899   Sample    C    T        1      2        2 
  29  chr29_14622292     AAsi    A    C        0      0        2 
  29  chr29_14622292     AKia    A    C        0      0        2 
  29  chr29_14622292     AOna    A    C        0      0        2 
  29  chr29_14622292     ASom    A    C        0      0        2 
  29  chr29_14622292     HCab    A    C        0      0        2 
  29  chr29_14622292     HPrz    A    C        0      0        2 
  29  chr29_14622292     ZBoe    A    C        0      0        2 
  29  chr29_14622292     ZGre    A    C      0.5      1        2 
  29  chr29_14622292     ZHar    A    C        0      0        2 
  29  chr29_14622292   Sample    A    C        0      0        2 
  29  chr29_14639856     AAsi    T    C        0      0        2 
  29  chr29_14639856     AKia    T    C        0      0        2 
  29  chr29_14639856     AOna    T    C        0      0        2 
  29  chr29_14639856     ASom    T    C        0      0        2 
  29  chr29_14639856     HCab    T    C        0      0        2 
  29  chr29_14639856     HPrz    T    C        0      0        2 
  29  chr29_14639856     ZBoe    T    C        0      0        2 
  29  chr29_14639856     ZGre    T    C      0.5      1        2 
  29  chr29_14639856     ZHar    T    C        0      0        2 
  29  chr29_14639856   Sample    T    C        0      0        2 
  29  chr29_14642813     AAsi    G    C        0      0        2 
  29  chr29_14642813     AKia    G    C        0      0        2 
  29  chr29_14642813     AOna    G    C        0      0        2 
  29  chr29_14642813     ASom    G    C        0      0        2 
  29  chr29_14642813     HCab    G    C        1      2        2 
  29  chr29_14642813     HPrz    G    C        1      2        2 
  29  chr29_14642813     ZBoe    G    C        0      0        2 
  29  chr29_14642813     ZGre    G    C        0      0        2 
  29  chr29_14642813     ZHar    G    C        0      0        2 
  29  chr29_14642813   Sample    G    C        1      2        2 
  29  chr29_14644242     AAsi    C    G        0      0        2 
  29  chr29_14644242     AKia    C    G        0      0        2 
  29  chr29_14644242     AOna    C    G        0      0        2 
  29  chr29_14644242     ASom    C    G        0      0        2 
  29  chr29_14644242     HCab    C    G        1      2        2 
  29  chr29_14644242     HPrz    C    G        1      2        2 
  29  chr29_14644242     ZBoe    C    G        0      0        2 
  29  chr29_14644242     ZGre    C    G        0      0        2 
  29  chr29_14644242     ZHar    C    G        0      0        2 
  29  chr29_14644242   Sample    C    G        1      2        2 
  29  chr29_14647104     AAsi    C    T        0      0        2 
  29  chr29_14647104     AKia    C    T        0      0        2 
  29  chr29_14647104     AOna    C    T        1      2        2 
  29  chr29_14647104     ASom    C    T        0      0        2 
  29  chr29_14647104     HCab    C    T        0      0        2 
  29  chr29_14647104     HPrz    C    T        0      0        2 
  29  chr29_14647104     ZBoe    C    T        0      0        2 
  29  chr29_14647104     ZGre    C    T        0      0        2 
  29  chr29_14647104     ZHar    C    T        0      0        2 
  29  chr29_14647104   Sample    C    T        0      0        2 
  29  chr29_14658134     AAsi    C    T        0      0        2 
  29  chr29_14658134     AKia    C    T        0      0        2 
  29  chr29_14658134     AOna    C    T        0      0        2 
  29  chr29_14658134     ASom    C    T        0      0        2 
  29  chr29_14658134     HCab    C    T      0.5      1        2 
  29  chr29_14658134     HPrz    C    T        0      0        2 
  29  chr29_14658134     ZBoe    C    T        0      0        2 
  29  chr29_14658134     ZGre    C    T        0      0        2 
  29  chr29_14658134     ZHar    C    T        0      0        2 
  29  chr29_14658134   Sample    C    T        0      0        2 
  29  chr29_14662533     AAsi    T    G        0      0        2 
  29  chr29_14662533     AKia    T    G        0      0        2 
  29  chr29_14662533     AOna    T    G        0      0        2 
  29  chr29_14662533     ASom    T    G        0      0        2 
  29  chr29_14662533     HCab    T    G        1      2        2 
  29  chr29_14662533     HPrz    T    G        1      2        2 
  29  chr29_14662533     ZBoe    T    G        0      0        2 
  29  chr29_14662533     ZGre    T    G        0      0        2 
  29  chr29_14662533     ZHar    T    G        0      0        2 
  29  chr29_14662533   Sample    T    G        1      2        2 
  29  chr29_14666495     AAsi    A    G        0      0        2 
  29  chr29_14666495     AKia    A    G        0      0        2 
  29  chr29_14666495     AOna    A    G        0      0        2 
  29  chr29_14666495     ASom    A    G        0      0        2 
  29  chr29_14666495     HCab    A    G      0.5      1        2 
  29  chr29_14666495     HPrz    A    G        0      0        2 
  29  chr29_14666495     ZBoe    A    G        0      0        2 
  29  chr29_14666495     ZGre    A    G        0      0        2 
  29  chr29_14666495     ZHar    A    G        0      0        2 
  29  chr29_14666495   Sample    A    G        0      0        2 
  29  chr29_14668806     AAsi    T    G        0      0        2 
  29  chr29_14668806     AKia    T    G      0.5      1        2 
  29  chr29_14668806     AOna    T    G        0      0        2 
  29  chr29_14668806     ASom    T    G        0      0        2 
  29  chr29_14668806     HCab    T    G        0      0        2 
  29  chr29_14668806     HPrz    T    G        0      0        2 
  29  chr29_14668806     ZBoe    T    G        0      0        2 
  29  chr29_14668806     ZGre    T    G        0      0        2 
  29  chr29_14668806     ZHar    T    G        0      0        2 
  29  chr29_14668806   Sample    T    G        0      0        2 
  29  chr29_14676922     AAsi    A    C        0      0        2 
  29  chr29_14676922     AKia    A    C        0      0        2 
  29  chr29_14676922     AOna    A    C        0      0        2 
  29  chr29_14676922     ASom    A    C        0      0        2 
  29  chr29_14676922     HCab    A    C        1      2        2 
  29  chr29_14676922     HPrz    A    C        1      2        2 
  29  chr29_14676922     ZBoe    A    C        0      0        2 
  29  chr29_14676922     ZGre    A    C        0      0        2 
  29  chr29_14676922     ZHar    A    C        0      0        2 
  29  chr29_14676922   Sample    A    C        1      2        2 
  29  chr29_14677176     AAsi    T    C        0      0        2 
  29  chr29_14677176     AKia    T    C        0      0        2 
  29  chr29_14677176     AOna    T    C        0      0        2 
  29  chr29_14677176     ASom    T    C        0      0        2 
  29  chr29_14677176     HCab    T    C        0      0        2 
  29  chr29_14677176     HPrz    T    C        0      0        2 
  29  chr29_14677176     ZBoe    T    C      0.5      1        2 
  29  chr29_14677176     ZGre    T    C        0      0        2 
  29  chr29_14677176     ZHar    T    C        0      0        2 
  29  chr29_14677176   Sample    T    C        0      0        2 
  29  chr29_14686581     AAsi    T    C        0      0        2 
  29  chr29_14686581     AKia    T    C        0      0        2 
  29  chr29_14686581     AOna    T    C        0      0        2 
  29  chr29_14686581     ASom    T    C        0      0        2 
  29  chr29_14686581     HCab    T    C        1      2        2 
  29  chr29_14686581     HPrz    T    C        1      2        2 
  29  chr29_14686581     ZBoe    T    C        0      0        2 
  29  chr29_14686581     ZGre    T    C        0      0        2 
  29  chr29_14686581     ZHar    T    C        0      0        2 
  29  chr29_14686581   Sample    T    C        1      2        2 
  29  chr29_14686757     AAsi    A    C        0      0        2 
  29  chr29_14686757     AKia    A    C        0      0        2 
  29  chr29_14686757     AOna    A    C        1      2        2 
  29  chr29_14686757     ASom    A    C        0      0        2 
  29  chr29_14686757     HCab    A    C        0      0        2 
  29  chr29_14686757     HPrz    A    C        0      0        2 
  29  chr29_14686757     ZBoe    A    C        0      0        2 
  29  chr29_14686757     ZGre    A    C        0      0        2 
  29  chr29_14686757     ZHar    A    C        0      0        2 
  29  chr29_14686757   Sample    A    C        0      0        2 
  29  chr29_14687687     AAsi    A    G        0      0        2 
  29  chr29_14687687     AKia    A    G        0      0        2 
  29  chr29_14687687     AOna    A    G        0      0        2 
  29  chr29_14687687     ASom    A    G        0      0        2 
  29  chr29_14687687     HCab    A    G      0.5      1        2 
  29  chr29_14687687     HPrz    A    G        0      0        2 
  29  chr29_14687687     ZBoe    A    G        0      0        2 
  29  chr29_14687687     ZGre    A    G        0      0        2 
  29  chr29_14687687     ZHar    A    G        0      0        2 
  29  chr29_14687687   Sample    A    G        0      0        2 
  29  chr29_14697074     AAsi    C    T        0      0        2 
  29  chr29_14697074     AKia    C    T        0      0        2 
  29  chr29_14697074     AOna    C    T        0      0        2 
  29  chr29_14697074     ASom    C    T        0      0        2 
  29  chr29_14697074     HCab    C    T        1      2        2 
  29  chr29_14697074     HPrz    C    T        1      2        2 
  29  chr29_14697074     ZBoe    C    T        0      0        2 
  29  chr29_14697074     ZGre    C    T        0      0        2 
  29  chr29_14697074     ZHar    C    T        0      0        2 
  29  chr29_14697074   Sample    C    T        1      2        2 
  29  chr29_14702076     AAsi    T    C        0      0        2 
  29  chr29_14702076     AKia    T    C        0      0        2 
  29  chr29_14702076     AOna    T    C        1      2        2 
  29  chr29_14702076     ASom    T    C        0      0        2 
  29  chr29_14702076     HCab    T    C        0      0        2 
  29  chr29_14702076     HPrz    T    C        0      0        2 
  29  chr29_14702076     ZBoe    T    C        0      0        2 
  29  chr29_14702076     ZGre    T    C        0      0        2 
  29  chr29_14702076     ZHar    T    C        0      0        2 
  29  chr29_14702076   Sample    T    C        0      0        2 
  29  chr29_14707899     AAsi    G    A        0      0        2 
  29  chr29_14707899     AKia    G    A        0      0        2 
  29  chr29_14707899     AOna    G    A        0      0        2 
  29  chr29_14707899     ASom    G    A        0      0        2 
  29  chr29_14707899     HCab    G    A        0      0        2 
  29  chr29_14707899     HPrz    G    A        0      0        2 
  29  chr29_14707899     ZBoe    G    A        1      2        2 
  29  chr29_14707899     ZGre    G    A        1      2        2 
  29  chr29_14707899     ZHar    G    A        0      0        2 
  29  chr29_14707899   Sample    G    A        0      0        2 
  29  chr29_14710450     AAsi    C    A        0      0        2 
  29  chr29_14710450     AKia    C    A        0      0        2 
  29  chr29_14710450     AOna    C    A        1      2        2 
  29  chr29_14710450     ASom    C    A        0      0        2 
  29  chr29_14710450     HCab    C    A        0      0        2 
  29  chr29_14710450     HPrz    C    A        0      0        2 
  29  chr29_14710450     ZBoe    C    A        0      0        2 
  29  chr29_14710450     ZGre    C    A        0      0        2 
  29  chr29_14710450     ZHar    C    A        0      0        2 
  29  chr29_14710450   Sample    C    A        0      0        2 
  29  chr29_14711502     AAsi    A    G        0      0        2 
  29  chr29_14711502     AKia    A    G        0      0        2 
  29  chr29_14711502     AOna    A    G        0      0        2 
  29  chr29_14711502     ASom    A    G        0      0        2 
  29  chr29_14711502     HCab    A    G        1      2        2 
  29  chr29_14711502     HPrz    A    G        1      2        2 
  29  chr29_14711502     ZBoe    A    G        0      0        2 
  29  chr29_14711502     ZGre    A    G        0      0        2 
  29  chr29_14711502     ZHar    A    G        0      0        2 
  29  chr29_14711502   Sample    A    G        1      2        2 
  29  chr29_14712397     AAsi    C    G        0      0        2 
  29  chr29_14712397     AKia    C    G        0      0        2 
  29  chr29_14712397     AOna    C    G        0      0        2 
  29  chr29_14712397     ASom    C    G        0      0        2 
  29  chr29_14712397     HCab    C    G        0      0        2 
  29  chr29_14712397     HPrz    C    G        0      0        2 
  29  chr29_14712397     ZBoe    C    G        0      0        2 
  29  chr29_14712397     ZGre    C    G      0.5      1        2 
  29  chr29_14712397     ZHar    C    G        0      0        2 
  29  chr29_14712397   Sample    C    G        0      0        2 
  29  chr29_14713000     AAsi    A    T        0      0        2 
  29  chr29_14713000     AKia    A    T        0      0        2 
  29  chr29_14713000     AOna    A    T        0      0        2 
  29  chr29_14713000     ASom    A    T        0      0        2 
  29  chr29_14713000     HCab    A    T        1      2        2 
  29  chr29_14713000     HPrz    A    T      0.5      1        2 
  29  chr29_14713000     ZBoe    A    T        0      0        2 
  29  chr29_14713000     ZGre    A    T        0      0        2 
  29  chr29_14713000     ZHar    A    T        0      0        2 
  29  chr29_14713000   Sample    A    T        1      2        2 
  29  chr29_14724865     AAsi    A    G        0      0        2 
  29  chr29_14724865     AKia    A    G        0      0        2 
  29  chr29_14724865     AOna    A    G        0      0        2 
  29  chr29_14724865     ASom    A    G        0      0        2 
  29  chr29_14724865     HCab    A    G        0      0        2 
  29  chr29_14724865     HPrz    A    G      0.5      1        2 
  29  chr29_14724865     ZBoe    A    G        0      0        2 
  29  chr29_14724865     ZGre    A    G        0      0        2 
  29  chr29_14724865     ZHar    A    G        0      0        2 
  29  chr29_14724865   Sample    A    G        0      0        2 
  29  chr29_14727843     AAsi    T    C        0      0        2 
  29  chr29_14727843     AKia    T    C        0      0        2 
  29  chr29_14727843     AOna    T    C        0      0        2 
  29  chr29_14727843     ASom    T    C        0      0        2 
  29  chr29_14727843     HCab    T    C        0      0        2 
  29  chr29_14727843     HPrz    T    C        0      0        2 
  29  chr29_14727843     ZBoe    T    C        0      0        2 
  29  chr29_14727843     ZGre    T    C        1      2        2 
  29  chr29_14727843     ZHar    T    C        0      0        2 
  29  chr29_14727843   Sample    T    C        0      0        2 
  29  chr29_14735658     AAsi    C    A        1      2        2 
  29  chr29_14735658     AKia    C    A        0      0        2 
  29  chr29_14735658     AOna    C    A        0      0        2 
  29  chr29_14735658     ASom    C    A        1      2        2 
  29  chr29_14735658     HCab    C    A        0      0        2 
  29  chr29_14735658     HPrz    C    A        0      0        2 
  29  chr29_14735658     ZBoe    C    A        0      0        2 
  29  chr29_14735658     ZGre    C    A        0      0        2 
  29  chr29_14735658     ZHar    C    A        0      0        2 
  29  chr29_14735658   Sample    C    A        0      0        2 
  29  chr29_14735945     AAsi    C    G        0      0        2 
  29  chr29_14735945     AKia    C    G        0      0        2 
  29  chr29_14735945     AOna    C    G        0      0        2 
  29  chr29_14735945     ASom    C    G        0      0        2 
  29  chr29_14735945     HCab    C    G        0      0        2 
  29  chr29_14735945     HPrz    C    G        0      0        2 
  29  chr29_14735945     ZBoe    C    G        0      0        2 
  29  chr29_14735945     ZGre    C    G      0.5      1        2 
  29  chr29_14735945     ZHar    C    G        0      0        2 
  29  chr29_14735945   Sample    C    G        0      0        2 
  29  chr29_14738774     AAsi    T    C      0.5      1        2 
  29  chr29_14738774     AKia    T    C        0      0        2 
  29  chr29_14738774     AOna    T    C        0      0        2 
  29  chr29_14738774     ASom    T    C        0      0        2 
  29  chr29_14738774     HCab    T    C        0      0        2 
  29  chr29_14738774     HPrz    T    C        0      0        2 
  29  chr29_14738774     ZBoe    T    C        0      0        2 
  29  chr29_14738774     ZGre    T    C        0      0        2 
  29  chr29_14738774     ZHar    T    C        0      0        2 
  29  chr29_14738774   Sample    T    C        0      0        2 
  29  chr29_14743758     AAsi    A    G        0      0        2 
  29  chr29_14743758     AKia    A    G        0      0        2 
  29  chr29_14743758     AOna    A    G        0      0        2 
  29  chr29_14743758     ASom    A    G        0      0        2 
  29  chr29_14743758     HCab    A    G        0      0        2 
  29  chr29_14743758     HPrz    A    G      0.5      1        2 
  29  chr29_14743758     ZBoe    A    G        0      0        2 
  29  chr29_14743758     ZGre    A    G        0      0        2 
  29  chr29_14743758     ZHar    A    G        0      0        2 
  29  chr29_14743758   Sample    A    G        0      0        2 
  29  chr29_14746232     AAsi    G    A        0      0        2 
  29  chr29_14746232     AKia    G    A        0      0        2 
  29  chr29_14746232     AOna    G    A        0      0        2 
  29  chr29_14746232     ASom    G    A        0      0        2 
  29  chr29_14746232     HCab    G    A        1      2        2 
  29  chr29_14746232     HPrz    G    A        1      2        2 
  29  chr29_14746232     ZBoe    G    A        0      0        2 
  29  chr29_14746232     ZGre    G    A        0      0        2 
  29  chr29_14746232     ZHar    G    A        0      0        2 
  29  chr29_14746232   Sample    G    A        1      2        2 
  29  chr29_14750081     AAsi    G    A        0      0        2 
  29  chr29_14750081     AKia    G    A        0      0        2 
  29  chr29_14750081     AOna    G    A        0      0        2 
  29  chr29_14750081     ASom    G    A        0      0        2 
  29  chr29_14750081     HCab    G    A      0.5      1        2 
  29  chr29_14750081     HPrz    G    A        0      0        2 
  29  chr29_14750081     ZBoe    G    A        0      0        2 
  29  chr29_14750081     ZGre    G    A        0      0        2 
  29  chr29_14750081     ZHar    G    A        0      0        2 
  29  chr29_14750081   Sample    G    A        1      2        2 
  29  chr29_14750356     AAsi    C    T        0      0        2 
  29  chr29_14750356     AKia    C    T        0      0        2 
  29  chr29_14750356     AOna    C    T        0      0        2 
  29  chr29_14750356     ASom    C    T        0      0        2 
  29  chr29_14750356     HCab    C    T        1      2        2 
  29  chr29_14750356     HPrz    C    T        1      2        2 
  29  chr29_14750356     ZBoe    C    T        0      0        2 
  29  chr29_14750356     ZGre    C    T        0      0        2 
  29  chr29_14750356     ZHar    C    T        0      0        2 
  29  chr29_14750356   Sample    C    T        1      2        2 
  29  chr29_14751696     AAsi    A    G        0      0        2 
  29  chr29_14751696     AKia    A    G        0      0        2 
  29  chr29_14751696     AOna    A    G        0      0        2 
  29  chr29_14751696     ASom    A    G        0      0        2 
  29  chr29_14751696     HCab    A    G        1      2        2 
  29  chr29_14751696     HPrz    A    G        1      2        2 
  29  chr29_14751696     ZBoe    A    G        0      0        2 
  29  chr29_14751696     ZGre    A    G        0      0        2 
  29  chr29_14751696     ZHar    A    G        0      0        2 
  29  chr29_14751696   Sample    A    G        1      2        2 
  29  chr29_14758013     AAsi    T    C        0      0        2 
  29  chr29_14758013     AKia    T    C        0      0        2 
  29  chr29_14758013     AOna    T    C        0      0        2 
  29  chr29_14758013     ASom    T    C        0      0        2 
  29  chr29_14758013     HCab    T    C        1      2        2 
  29  chr29_14758013     HPrz    T    C        1      2        2 
  29  chr29_14758013     ZBoe    T    C        0      0        2 
  29  chr29_14758013     ZGre    T    C        0      0        2 
  29  chr29_14758013     ZHar    T    C        0      0        2 
  29  chr29_14758013   Sample    T    C        1      2        2 
  29  chr29_14758347     AAsi    C    T        0      0        2 
  29  chr29_14758347     AKia    C    T        0      0        2 
  29  chr29_14758347     AOna    C    T        1      2        2 
  29  chr29_14758347     ASom    C    T        0      0        2 
  29  chr29_14758347     HCab    C    T        0      0        2 
  29  chr29_14758347     HPrz    C    T        0      0        2 
  29  chr29_14758347     ZBoe    C    T        0      0        2 
  29  chr29_14758347     ZGre    C    T        0      0        2 
  29  chr29_14758347     ZHar    C    T        0      0        2 
  29  chr29_14758347   Sample    C    T        0      0        2 
  29  chr29_14773072     AAsi    C    T        0      0        2 
  29  chr29_14773072     AKia    C    T        0      0        2 
  29  chr29_14773072     AOna    C    T        0      0        2 
  29  chr29_14773072     ASom    C    T        0      0        2 
  29  chr29_14773072     HCab    C    T        1      2        2 
  29  chr29_14773072     HPrz    C    T        1      2        2 
  29  chr29_14773072     ZBoe    C    T        0      0        2 
  29  chr29_14773072     ZGre    C    T        0      0        2 
  29  chr29_14773072     ZHar    C    T        0      0        2 
  29  chr29_14773072   Sample    C    T        1      2        2 
  29  chr29_14774051     AAsi    C    G        0      0        2 
  29  chr29_14774051     AKia    C    G        0      0        2 
  29  chr29_14774051     AOna    C    G        0      0        2 
  29  chr29_14774051     ASom    C    G        0      0        2 
  29  chr29_14774051     HCab    C    G        0      0        2 
  29  chr29_14774051     HPrz    C    G        0      0        2 
  29  chr29_14774051     ZBoe    C    G        1      2        2 
  29  chr29_14774051     ZGre    C    G        0      0        2 
  29  chr29_14774051     ZHar    C    G        1      2        2 
  29  chr29_14774051   Sample    C    G        0      0        2 
  29  chr29_14775156     AAsi    T    C        1      2        2 
  29  chr29_14775156     AKia    T    C        0      0        2 
  29  chr29_14775156     AOna    T    C        0      0        2 
  29  chr29_14775156     ASom    T    C        1      2        2 
  29  chr29_14775156     HCab    T    C        0      0        2 
  29  chr29_14775156     HPrz    T    C        0      0        2 
  29  chr29_14775156     ZBoe    T    C        0      0        2 
  29  chr29_14775156     ZGre    T    C        0      0        2 
  29  chr29_14775156     ZHar    T    C        0      0        2 
  29  chr29_14775156   Sample    T    C        0      0        2 
  29  chr29_14780638     AAsi    T    C        1      2        2 
  29  chr29_14780638     AKia    T    C        0      0        2 
  29  chr29_14780638     AOna    T    C        0      0        2 
  29  chr29_14780638     ASom    T    C        0      0        2 
  29  chr29_14780638     HCab    T    C      0.5      1        2 
  29  chr29_14780638     HPrz    T    C        0      0        2 
  29  chr29_14780638     ZBoe    T    C        0      0        2 
  29  chr29_14780638     ZGre    T    C        0      0        2 
  29  chr29_14780638     ZHar    T    C        0      0        2 
  29  chr29_14780638   Sample    T    C        1      2        2 
  29  chr29_14781296     AAsi    A    T        0      0        2 
  29  chr29_14781296     AKia    A    T        0      0        2 
  29  chr29_14781296     AOna    A    T        0      0        2 
  29  chr29_14781296     ASom    A    T        0      0        2 
  29  chr29_14781296     HCab    A    T        0      0        2 
  29  chr29_14781296     HPrz    A    T        0      0        2 
  29  chr29_14781296     ZBoe    A    T        0      0        2 
  29  chr29_14781296     ZGre    A    T        0      0        2 
  29  chr29_14781296     ZHar    A    T        1      2        2 
  29  chr29_14781296   Sample    A    T        0      0        2 
  29  chr29_14782619     AAsi    T    C        0      0        2 
  29  chr29_14782619     AKia    T    C        0      0        2 
  29  chr29_14782619     AOna    T    C        1      2        2 
  29  chr29_14782619     ASom    T    C        0      0        2 
  29  chr29_14782619     HCab    T    C        0      0        2 
  29  chr29_14782619     HPrz    T    C        0      0        2 
  29  chr29_14782619     ZBoe    T    C        0      0        2 
  29  chr29_14782619     ZGre    T    C        0      0        2 
  29  chr29_14782619     ZHar    T    C        1      2        2 
  29  chr29_14782619   Sample    T    C        0      0        2 
  29  chr29_14783397     AAsi    C    G        0      0        2 
  29  chr29_14783397     AKia    C    G        1      2        2 
  29  chr29_14783397     AOna    C    G        1      2        2 
  29  chr29_14783397     ASom    C    G        0      0        2 
  29  chr29_14783397     HCab    C    G        0      0        2 
  29  chr29_14783397     HPrz    C    G        0      0        2 
  29  chr29_14783397     ZBoe    C    G        0      0        2 
  29  chr29_14783397     ZGre    C    G        0      0        2 
  29  chr29_14783397     ZHar    C    G        0      0        2 
  29  chr29_14783397   Sample    C    G        0      0        2 
  29  chr29_14789256     AAsi    T    C        1      2        2 
  29  chr29_14789256     AKia    T    C        0      0        2 
  29  chr29_14789256     AOna    T    C        0      0        2 
  29  chr29_14789256     ASom    T    C        0      0        2 
  29  chr29_14789256     HCab    T    C        0      0        2 
  29  chr29_14789256     HPrz    T    C        0      0        2 
  29  chr29_14789256     ZBoe    T    C        0      0        2 
  29  chr29_14789256     ZGre    T    C        0      0        2 
  29  chr29_14789256     ZHar    T    C        0      0        2 
  29  chr29_14789256   Sample    T    C        0      0        2 
  29  chr29_14793860     AAsi    G    T        0      0        2 
  29  chr29_14793860     AKia    G    T        0      0        2 
  29  chr29_14793860     AOna    G    T        0      0        2 
  29  chr29_14793860     ASom    G    T        0      0        2 
  29  chr29_14793860     HCab    G    T        1      2        2 
  29  chr29_14793860     HPrz    G    T        1      2        2 
  29  chr29_14793860     ZBoe    G    T        0      0        2 
  29  chr29_14793860     ZGre    G    T        0      0        2 
  29  chr29_14793860     ZHar    G    T        0      0        2 
  29  chr29_14793860   Sample    G    T        1      2        2 
  29  chr29_14794773     AAsi    A    G        0      0        2 
  29  chr29_14794773     AKia    A    G        0      0        2 
  29  chr29_14794773     AOna    A    G        0      0        2 
  29  chr29_14794773     ASom    A    G        0      0        2 
  29  chr29_14794773     HCab    A    G        0      0        2 
  29  chr29_14794773     HPrz    A    G        0      0        2 
  29  chr29_14794773     ZBoe    A    G        0      0        2 
  29  chr29_14794773     ZGre    A    G        0      0        2 
  29  chr29_14794773     ZHar    A    G        1      2        2 
  29  chr29_14794773   Sample    A    G        0      0        2 
  29  chr29_14795471     AAsi    C    T        0      0        2 
  29  chr29_14795471     AKia    C    T        0      0        2 
  29  chr29_14795471     AOna    C    T        0      0        2 
  29  chr29_14795471     ASom    C    T        0      0        2 
  29  chr29_14795471     HCab    C    T        1      2        2 
  29  chr29_14795471     HPrz    C    T        1      2        2 
  29  chr29_14795471     ZBoe    C    T        0      0        2 
  29  chr29_14795471     ZGre    C    T        0      0        2 
  29  chr29_14795471     ZHar    C    T        0      0        2 
  29  chr29_14795471   Sample    C    T        1      2        2 
  29  chr29_14802523     AAsi    T    C        0      0        2 
  29  chr29_14802523     AKia    T    C        0      0        2 
  29  chr29_14802523     AOna    T    C        0      0        2 
  29  chr29_14802523     ASom    T    C        0      0        2 
  29  chr29_14802523     HCab    T    C        0      0        2 
  29  chr29_14802523     HPrz    T    C        0      0        2 
  29  chr29_14802523     ZBoe    T    C        0      0        2 
  29  chr29_14802523     ZGre    T    C        0      0        2 
  29  chr29_14802523     ZHar    T    C        1      2        2 
  29  chr29_14802523   Sample    T    C        0      0        2 
  29  chr29_14809316     AAsi    C    A        0      0        2 
  29  chr29_14809316     AKia    C    A        1      2        2 
  29  chr29_14809316     AOna    C    A        1      2        2 
  29  chr29_14809316     ASom    C    A        0      0        2 
  29  chr29_14809316     HCab    C    A        0      0        2 
  29  chr29_14809316     HPrz    C    A        0      0        2 
  29  chr29_14809316     ZBoe    C    A        0      0        2 
  29  chr29_14809316     ZGre    C    A        0      0        2 
  29  chr29_14809316     ZHar    C    A        0      0        2 
  29  chr29_14809316   Sample    C    A        0      0        2 
  29  chr29_14809923     AAsi    A    G        0      0        2 
  29  chr29_14809923     AKia    A    G        0      0        2 
  29  chr29_14809923     AOna    A    G        0      0        2 
  29  chr29_14809923     ASom    A    G        0      0        2 
  29  chr29_14809923     HCab    A    G        1      2        2 
  29  chr29_14809923     HPrz    A    G        1      2        2 
  29  chr29_14809923     ZBoe    A    G        0      0        2 
  29  chr29_14809923     ZGre    A    G        0      0        2 
  29  chr29_14809923     ZHar    A    G        0      0        2 
  29  chr29_14809923   Sample    A    G        1      2        2 
  29  chr29_14810230     AAsi    T    C        0      0        2 
  29  chr29_14810230     AKia    T    C        0      0        2 
  29  chr29_14810230     AOna    T    C        0      0        2 
  29  chr29_14810230     ASom    T    C        0      0        2 
  29  chr29_14810230     HCab    T    C        0      0        2 
  29  chr29_14810230     HPrz    T    C        0      0        2 
  29  chr29_14810230     ZBoe    T    C        0      0        2 
  29  chr29_14810230     ZGre    T    C        0      0        2 
  29  chr29_14810230     ZHar    T    C        1      2        2 
  29  chr29_14810230   Sample    T    C        0      0        2 
  29  chr29_14811658     AAsi    A    T        0      0        2 
  29  chr29_14811658     AKia    A    T        0      0        2 
  29  chr29_14811658     AOna    A    T        0      0        2 
  29  chr29_14811658     ASom    A    T        0      0        2 
  29  chr29_14811658     HCab    A    T        1      2        2 
  29  chr29_14811658     HPrz    A    T        1      2        2 
  29  chr29_14811658     ZBoe    A    T        0      0        2 
  29  chr29_14811658     ZGre    A    T        0      0        2 
  29  chr29_14811658     ZHar    A    T        0      0        2 
  29  chr29_14811658   Sample    A    T        1      2        2 
  29  chr29_14814243     AAsi    A    C        1      2        2 
  29  chr29_14814243     AKia    A    C        0      0        2 
  29  chr29_14814243     AOna    A    C        0      0        2 
  29  chr29_14814243     ASom    A    C        1      2        2 
  29  chr29_14814243     HCab    A    C        0      0        2 
  29  chr29_14814243     HPrz    A    C        0      0        2 
  29  chr29_14814243     ZBoe    A    C        0      0        2 
  29  chr29_14814243     ZGre    A    C        0      0        2 
  29  chr29_14814243     ZHar    A    C        0      0        2 
  29  chr29_14814243   Sample    A    C        0      0        2 
  29  chr29_14816184     AAsi    G    A        0      0        2 
  29  chr29_14816184     AKia    G    A        0      0        2 
  29  chr29_14816184     AOna    G    A        0      0        2 
  29  chr29_14816184     ASom    G    A        0      0        2 
  29  chr29_14816184     HCab    G    A        0      0        2 
  29  chr29_14816184     HPrz    G    A        0      0        2 
  29  chr29_14816184     ZBoe    G    A      0.5      1        2 
  29  chr29_14816184     ZGre    G    A        0      0        2 
  29  chr29_14816184     ZHar    G    A        0      0        2 
  29  chr29_14816184   Sample    G    A        0      0        2 
  29  chr29_14824126     AAsi    A    G        0      0        2 
  29  chr29_14824126     AKia    A    G      0.5      1        2 
  29  chr29_14824126     AOna    A    G        0      0        2 
  29  chr29_14824126     ASom    A    G        0      0        2 
  29  chr29_14824126     HCab    A    G        0      0        2 
  29  chr29_14824126     HPrz    A    G        0      0        2 
  29  chr29_14824126     ZBoe    A    G        0      0        2 
  29  chr29_14824126     ZGre    A    G        0      0        2 
  29  chr29_14824126     ZHar    A    G        0      0        2 
  29  chr29_14824126   Sample    A    G        0      0        2 
  29  chr29_14825826     AAsi    A    G        0      0        2 
  29  chr29_14825826     AKia    A    G      0.5      1        2 
  29  chr29_14825826     AOna    A    G        0      0        2 
  29  chr29_14825826     ASom    A    G        0      0        2 
  29  chr29_14825826     HCab    A    G        0      0        2 
  29  chr29_14825826     HPrz    A    G        0      0        2 
  29  chr29_14825826     ZBoe    A    G        0      0        2 
  29  chr29_14825826     ZGre    A    G        0      0        2 
  29  chr29_14825826     ZHar    A    G        0      0        2 
  29  chr29_14825826   Sample    A    G        0      0        2 
  29  chr29_14832582     AAsi    C    T        0      0        2 
  29  chr29_14832582     AKia    C    T        1      2        2 
  29  chr29_14832582     AOna    C    T        1      2        2 
  29  chr29_14832582     ASom    C    T        0      0        2 
  29  chr29_14832582     HCab    C    T        1      2        2 
  29  chr29_14832582     HPrz    C    T      0.5      1        2 
  29  chr29_14832582     ZBoe    C    T        0      0        2 
  29  chr29_14832582     ZGre    C    T        0      0        2 
  29  chr29_14832582     ZHar    C    T        0      0        2 
  29  chr29_14832582   Sample    C    T        1      2        2 
  29  chr29_14839254     AAsi    C    T        0      0        2 
  29  chr29_14839254     AKia    C    T        0      0        2 
  29  chr29_14839254     AOna    C    T        0      0        2 
  29  chr29_14839254     ASom    C    T        0      0        2 
  29  chr29_14839254     HCab    C    T      0.5      1        2 
  29  chr29_14839254     HPrz    C    T        0      0        2 
  29  chr29_14839254     ZBoe    C    T        0      0        2 
  29  chr29_14839254     ZGre    C    T        0      0        2 
  29  chr29_14839254     ZHar    C    T        0      0        2 
  29  chr29_14839254   Sample    C    T        0      0        2 
  29  chr29_14840103     AAsi    A    C        0      0        2 
  29  chr29_14840103     AKia    A    C        0      0        2 
  29  chr29_14840103     AOna    A    C        0      0        2 
  29  chr29_14840103     ASom    A    C        0      0        2 
  29  chr29_14840103     HCab    A    C        1      2        2 
  29  chr29_14840103     HPrz    A    C        1      2        2 
  29  chr29_14840103     ZBoe    A    C        0      0        2 
  29  chr29_14840103     ZGre    A    C        0      0        2 
  29  chr29_14840103     ZHar    A    C        0      0        2 
  29  chr29_14840103   Sample    A    C        1      2        2 
  29  chr29_14840888     AAsi    T    C        0      0        2 
  29  chr29_14840888     AKia    T    C      0.5      1        2 
  29  chr29_14840888     AOna    T    C        0      0        2 
  29  chr29_14840888     ASom    T    C        0      0        2 
  29  chr29_14840888     HCab    T    C        0      0        2 
  29  chr29_14840888     HPrz    T    C        0      0        2 
  29  chr29_14840888     ZBoe    T    C        0      0        2 
  29  chr29_14840888     ZGre    T    C        0      0        2 
  29  chr29_14840888     ZHar    T    C        0      0        2 
  29  chr29_14840888   Sample    T    C        0      0        2 
  29  chr29_14844406     AAsi    C    T        0      0        2 
  29  chr29_14844406     AKia    C    T        0      0        2 
  29  chr29_14844406     AOna    C    T        0      0        2 
  29  chr29_14844406     ASom    C    T        1      2        2 
  29  chr29_14844406     HCab    C    T        0      0        2 
  29  chr29_14844406     HPrz    C    T        0      0        2 
  29  chr29_14844406     ZBoe    C    T        0      0        2 
  29  chr29_14844406     ZGre    C    T        0      0        2 
  29  chr29_14844406     ZHar    C    T        0      0        2 
  29  chr29_14844406   Sample    C    T        0      0        2 
  29  chr29_14846581     AAsi    A    G        0      0        2 
  29  chr29_14846581     AKia    A    G        0      0        2 
  29  chr29_14846581     AOna    A    G        0      0        2 
  29  chr29_14846581     ASom    A    G        0      0        2 
  29  chr29_14846581     HCab    A    G        1      2        2 
  29  chr29_14846581     HPrz    A    G        1      2        2 
  29  chr29_14846581     ZBoe    A    G        0      0        2 
  29  chr29_14846581     ZGre    A    G        0      0        2 
  29  chr29_14846581     ZHar    A    G        0      0        2 
  29  chr29_14846581   Sample    A    G        1      2        2 
  29  chr29_14849213     AAsi    C    T        0      0        2 
  29  chr29_14849213     AKia    C    T        0      0        2 
  29  chr29_14849213     AOna    C    T        0      0        2 
  29  chr29_14849213     ASom    C    T        0      0        2 
  29  chr29_14849213     HCab    C    T        1      2        2 
  29  chr29_14849213     HPrz    C    T        1      2        2 
  29  chr29_14849213     ZBoe    C    T        0      0        2 
  29  chr29_14849213     ZGre    C    T        0      0        2 
  29  chr29_14849213     ZHar    C    T        0      0        2 
  29  chr29_14849213   Sample    C    T        1      2        2 
  29  chr29_14853983     AAsi    T    C        0      0        2 
  29  chr29_14853983     AKia    T    C        0      0        2 
  29  chr29_14853983     AOna    T    C        0      0        2 
  29  chr29_14853983     ASom    T    C        0      0        2 
  29  chr29_14853983     HCab    T    C        1      2        2 
  29  chr29_14853983     HPrz    T    C        1      2        2 
  29  chr29_14853983     ZBoe    T    C        0      0        2 
  29  chr29_14853983     ZGre    T    C        0      0        2 
  29  chr29_14853983     ZHar    T    C        0      0        2 
  29  chr29_14853983   Sample    T    C        1      2        2 
  29  chr29_14854869     AAsi    C    G        1      2        2 
  29  chr29_14854869     AKia    C    G        0      0        2 
  29  chr29_14854869     AOna    C    G        0      0        2 
  29  chr29_14854869     ASom    C    G        1      2        2 
  29  chr29_14854869     HCab    C    G        0      0        2 
  29  chr29_14854869     HPrz    C    G        0      0        2 
  29  chr29_14854869     ZBoe    C    G        0      0        2 
  29  chr29_14854869     ZGre    C    G        0      0        2 
  29  chr29_14854869     ZHar    C    G        0      0        2 
  29  chr29_14854869   Sample    C    G        0      0        2 
  29  chr29_14866849     AAsi    A    T        0      0        2 
  29  chr29_14866849     AKia    A    T        0      0        2 
  29  chr29_14866849     AOna    A    T        0      0        2 
  29  chr29_14866849     ASom    A    T        0      0        2 
  29  chr29_14866849     HCab    A    T        1      2        2 
  29  chr29_14866849     HPrz    A    T        1      2        2 
  29  chr29_14866849     ZBoe    A    T        0      0        2 
  29  chr29_14866849     ZGre    A    T        0      0        2 
  29  chr29_14866849     ZHar    A    T        0      0        2 
  29  chr29_14866849   Sample    A    T        1      2        2 
  29  chr29_14881780     AAsi    G    C        0      0        2 
  29  chr29_14881780     AKia    G    C        1      2        2 
  29  chr29_14881780     AOna    G    C        1      2        2 
  29  chr29_14881780     ASom    G    C        0      0        2 
  29  chr29_14881780     HCab    G    C        0      0        2 
  29  chr29_14881780     HPrz    G    C        0      0        2 
  29  chr29_14881780     ZBoe    G    C        0      0        2 
  29  chr29_14881780     ZGre    G    C        0      0        2 
  29  chr29_14881780     ZHar    G    C        0      0        2 
  29  chr29_14881780   Sample    G    C        0      0        2 
  29  chr29_14883178     AAsi    A    G        0      0        2 
  29  chr29_14883178     AKia    A    G        0      0        2 
  29  chr29_14883178     AOna    A    G        0      0        2 
  29  chr29_14883178     ASom    A    G        0      0        2 
  29  chr29_14883178     HCab    A    G        1      2        2 
  29  chr29_14883178     HPrz    A    G        1      2        2 
  29  chr29_14883178     ZBoe    A    G        0      0        2 
  29  chr29_14883178     ZGre    A    G        0      0        2 
  29  chr29_14883178     ZHar    A    G        0      0        2 
  29  chr29_14883178   Sample    A    G        1      2        2 
  29  chr29_14885767     AAsi    G    A        0      0        2 
  29  chr29_14885767     AKia    G    A        0      0        2 
  29  chr29_14885767     AOna    G    A        0      0        2 
  29  chr29_14885767     ASom    G    A        0      0        2 
  29  chr29_14885767     HCab    G    A        1      2        2 
  29  chr29_14885767     HPrz    G    A        1      2        2 
  29  chr29_14885767     ZBoe    G    A        0      0        2 
  29  chr29_14885767     ZGre    G    A        0      0        2 
  29  chr29_14885767     ZHar    G    A        0      0        2 
  29  chr29_14885767   Sample    G    A        1      2        2 
  29  chr29_14888135     AAsi    G    A        0      0        2 
  29  chr29_14888135     AKia    G    A        0      0        2 
  29  chr29_14888135     AOna    G    A        0      0        2 
  29  chr29_14888135     ASom    G    A        0      0        2 
  29  chr29_14888135     HCab    G    A        1      2        2 
  29  chr29_14888135     HPrz    G    A        1      2        2 
  29  chr29_14888135     ZBoe    G    A        0      0        2 
  29  chr29_14888135     ZGre    G    A        0      0        2 
  29  chr29_14888135     ZHar    G    A        0      0        2 
  29  chr29_14888135   Sample    G    A        1      2        2 
  29  chr29_14888242     AAsi    A    G        0      0        2 
  29  chr29_14888242     AKia    A    G        0      0        2 
  29  chr29_14888242     AOna    A    G        0      0        2 
  29  chr29_14888242     ASom    A    G        0      0        2 
  29  chr29_14888242     HCab    A    G        1      2        2 
  29  chr29_14888242     HPrz    A    G        1      2        2 
  29  chr29_14888242     ZBoe    A    G        0      0        2 
  29  chr29_14888242     ZGre    A    G        0      0        2 
  29  chr29_14888242     ZHar    A    G        0      0        2 
  29  chr29_14888242   Sample    A    G        1      2        2 
  29  chr29_14891521     AAsi    T    C        0      0        2 
  29  chr29_14891521     AKia    T    C        0      0        2 
  29  chr29_14891521     AOna    T    C        0      0        2 
  29  chr29_14891521     ASom    T    C        0      0        2 
  29  chr29_14891521     HCab    T    C        1      2        2 
  29  chr29_14891521     HPrz    T    C        1      2        2 
  29  chr29_14891521     ZBoe    T    C        0      0        2 
  29  chr29_14891521     ZGre    T    C        0      0        2 
  29  chr29_14891521     ZHar    T    C        0      0        2 
  29  chr29_14891521   Sample    T    C        1      2        2 
  29  chr29_14899926     AAsi    C    T        1      2        2 
  29  chr29_14899926     AKia    C    T        1      2        2 
  29  chr29_14899926     AOna    C    T        1      2        2 
  29  chr29_14899926     ASom    C    T        1      2        2 
  29  chr29_14899926     HCab    C    T        0      0        2 
  29  chr29_14899926     HPrz    C    T        0      0        2 
  29  chr29_14899926     ZBoe    C    T        0      0        2 
  29  chr29_14899926     ZGre    C    T        0      0        2 
  29  chr29_14899926     ZHar    C    T        0      0        2 
  29  chr29_14899926   Sample    C    T        0      0        2 
  29  chr29_14900141     AAsi    T    C        1      2        2 
  29  chr29_14900141     AKia    T    C        0      0        2 
  29  chr29_14900141     AOna    T    C        0      0        2 
  29  chr29_14900141     ASom    T    C        1      2        2 
  29  chr29_14900141     HCab    T    C        0      0        2 
  29  chr29_14900141     HPrz    T    C        0      0        2 
  29  chr29_14900141     ZBoe    T    C        0      0        2 
  29  chr29_14900141     ZGre    T    C        0      0        2 
  29  chr29_14900141     ZHar    T    C        0      0        2 
  29  chr29_14900141   Sample    T    C        0      0        2 
  29  chr29_14919606     AAsi    C    T        1      2        2 
  29  chr29_14919606     AKia    C    T        0      0        2 
  29  chr29_14919606     AOna    C    T        0      0        2 
  29  chr29_14919606     ASom    C    T        1      2        2 
  29  chr29_14919606     HCab    C    T        0      0        2 
  29  chr29_14919606     HPrz    C    T        0      0        2 
  29  chr29_14919606     ZBoe    C    T        0      0        2 
  29  chr29_14919606     ZGre    C    T        0      0        2 
  29  chr29_14919606     ZHar    C    T        0      0        2 
  29  chr29_14919606   Sample    C    T        0      0        2 
  29  chr29_14931375     AAsi    A    T        1      2        2 
  29  chr29_14931375     AKia    A    T        0      0        2 
  29  chr29_14931375     AOna    A    T        0      0        2 
  29  chr29_14931375     ASom    A    T        1      2        2 
  29  chr29_14931375     HCab    A    T        0      0        2 
  29  chr29_14931375     HPrz    A    T        0      0        2 
  29  chr29_14931375     ZBoe    A    T        0      0        2 
  29  chr29_14931375     ZGre    A    T        0      0        2 
  29  chr29_14931375     ZHar    A    T        0      0        2 
  29  chr29_14931375   Sample    A    T        0      0        2 
  29  chr29_14937041     AAsi    A    C        0      0        2 
  29  chr29_14937041     AKia    A    C        0      0        2 
  29  chr29_14937041     AOna    A    C        0      0        2 
  29  chr29_14937041     ASom    A    C        0      0        2 
  29  chr29_14937041     HCab    A    C        0      0        2 
  29  chr29_14937041     HPrz    A    C        0      0        2 
  29  chr29_14937041     ZBoe    A    C        0      0        2 
  29  chr29_14937041     ZGre    A    C        0      0        2 
  29  chr29_14937041     ZHar    A    C      0.5      1        2 
  29  chr29_14937041   Sample    A    C        0      0        2 
  29  chr29_14940797     AAsi    G    A        0      0        2 
  29  chr29_14940797     AKia    G    A        1      2        2 
  29  chr29_14940797     AOna    G    A        1      2        2 
  29  chr29_14940797     ASom    G    A        0      0        2 
  29  chr29_14940797     HCab    G    A        0      0        2 
  29  chr29_14940797     HPrz    G    A        0      0        2 
  29  chr29_14940797     ZBoe    G    A        0      0        2 
  29  chr29_14940797     ZGre    G    A        0      0        2 
  29  chr29_14940797     ZHar    G    A        0      0        2 
  29  chr29_14940797   Sample    G    A        0      0        2 
  29  chr29_14946405     AAsi    T    C        0      0        2 
  29  chr29_14946405     AKia    T    C        0      0        2 
  29  chr29_14946405     AOna    T    C        0      0        2 
  29  chr29_14946405     ASom    T    C        0      0        2 
  29  chr29_14946405     HCab    T    C        1      2        2 
  29  chr29_14946405     HPrz    T    C        1      2        2 
  29  chr29_14946405     ZBoe    T    C        0      0        2 
  29  chr29_14946405     ZGre    T    C        0      0        2 
  29  chr29_14946405     ZHar    T    C        0      0        2 
  29  chr29_14946405   Sample    T    C        1      2        2 
  29  chr29_14947203     AAsi    C    T        1      2        2 
  29  chr29_14947203     AKia    C    T        0      0        2 
  29  chr29_14947203     AOna    C    T        0      0        2 
  29  chr29_14947203     ASom    C    T        1      2        2 
  29  chr29_14947203     HCab    C    T        0      0        2 
  29  chr29_14947203     HPrz    C    T        0      0        2 
  29  chr29_14947203     ZBoe    C    T        0      0        2 
  29  chr29_14947203     ZGre    C    T        0      0        2 
  29  chr29_14947203     ZHar    C    T        0      0        2 
  29  chr29_14947203   Sample    C    T        0      0        2 
  29  chr29_14949026     AAsi    G    A        0      0        2 
  29  chr29_14949026     AKia    G    A        0      0        2 
  29  chr29_14949026     AOna    G    A        0      0        2 
  29  chr29_14949026     ASom    G    A        0      0        2 
  29  chr29_14949026     HCab    G    A        0      0        2 
  29  chr29_14949026     HPrz    G    A      0.5      1        2 
  29  chr29_14949026     ZBoe    G    A        0      0        2 
  29  chr29_14949026     ZGre    G    A        0      0        2 
  29  chr29_14949026     ZHar    G    A        0      0        2 
  29  chr29_14949026   Sample    G    A        0      0        2 
  29  chr29_14950064     AAsi    A    G        0      0        2 
  29  chr29_14950064     AKia    A    G        0      0        2 
  29  chr29_14950064     AOna    A    G        0      0        2 
  29  chr29_14950064     ASom    A    G        0      0        2 
  29  chr29_14950064     HCab    A    G        0      0        2 
  29  chr29_14950064     HPrz    A    G        0      0        2 
  29  chr29_14950064     ZBoe    A    G        1      2        2 
  29  chr29_14950064     ZGre    A    G        0      0        2 
  29  chr29_14950064     ZHar    A    G        0      0        2 
  29  chr29_14950064   Sample    A    G        0      0        2 
  29  chr29_14956395     AAsi    C    A        0      0        2 
  29  chr29_14956395     AKia    C    A        0      0        2 
  29  chr29_14956395     AOna    C    A        0      0        2 
  29  chr29_14956395     ASom    C    A        0      0        2 
  29  chr29_14956395     HCab    C    A        0      0        2 
  29  chr29_14956395     HPrz    C    A        0      0        2 
  29  chr29_14956395     ZBoe    C    A        0      0        2 
  29  chr29_14956395     ZGre    C    A        0      0        2 
  29  chr29_14956395     ZHar    C    A        1      2        2 
  29  chr29_14956395   Sample    C    A        0      0        2 
  29  chr29_14956958     AAsi    G    C        0      0        2 
  29  chr29_14956958     AKia    G    C        0      0        2 
  29  chr29_14956958     AOna    G    C        0      0        2 
  29  chr29_14956958     ASom    G    C        0      0        2 
  29  chr29_14956958     HCab    G    C      0.5      1        2 
  29  chr29_14956958     HPrz    G    C      0.5      1        2 
  29  chr29_14956958     ZBoe    G    C        0      0        2 
  29  chr29_14956958     ZGre    G    C        0      0        2 
  29  chr29_14956958     ZHar    G    C        0      0        2 
  29  chr29_14956958   Sample    G    C        0      0        2 
  29  chr29_14958857     AAsi    T    C        0      0        2 
  29  chr29_14958857     AKia    T    C        0      0        2 
  29  chr29_14958857     AOna    T    C        1      2        2 
  29  chr29_14958857     ASom    T    C        0      0        2 
  29  chr29_14958857     HCab    T    C        0      0        2 
  29  chr29_14958857     HPrz    T    C        0      0        2 
  29  chr29_14958857     ZBoe    T    C        0      0        2 
  29  chr29_14958857     ZGre    T    C        0      0        2 
  29  chr29_14958857     ZHar    T    C        0      0        2 
  29  chr29_14958857   Sample    T    C        0      0        2 
  29  chr29_14961932     AAsi    A    G        0      0        2 
  29  chr29_14961932     AKia    A    G        0      0        2 
  29  chr29_14961932     AOna    A    G        0      0        2 
  29  chr29_14961932     ASom    A    G        1      2        2 
  29  chr29_14961932     HCab    A    G        0      0        2 
  29  chr29_14961932     HPrz    A    G        0      0        2 
  29  chr29_14961932     ZBoe    A    G        0      0        2 
  29  chr29_14961932     ZGre    A    G        0      0        2 
  29  chr29_14961932     ZHar    A    G        0      0        2 
  29  chr29_14961932   Sample    A    G        0      0        2 
  29  chr29_14966128     AAsi    T    G        0      0        2 
  29  chr29_14966128     AKia    T    G        0      0        2 
  29  chr29_14966128     AOna    T    G        0      0        2 
  29  chr29_14966128     ASom    T    G        0      0        2 
  29  chr29_14966128     HCab    T    G        1      2        2 
  29  chr29_14966128     HPrz    T    G        1      2        2 
  29  chr29_14966128     ZBoe    T    G        0      0        2 
  29  chr29_14966128     ZGre    T    G        0      0        2 
  29  chr29_14966128     ZHar    T    G        0      0        2 
  29  chr29_14966128   Sample    T    G        1      2        2 
  29  chr29_14969413     AAsi    A    G        0      0        2 
  29  chr29_14969413     AKia    A    G        0      0        2 
  29  chr29_14969413     AOna    A    G        1      2        2 
  29  chr29_14969413     ASom    A    G        0      0        2 
  29  chr29_14969413     HCab    A    G        0      0        2 
  29  chr29_14969413     HPrz    A    G        0      0        2 
  29  chr29_14969413     ZBoe    A    G        0      0        2 
  29  chr29_14969413     ZGre    A    G        0      0        2 
  29  chr29_14969413     ZHar    A    G        0      0        2 
  29  chr29_14969413   Sample    A    G        0      0        2 
  29  chr29_14970767     AAsi    A    G        0      0        2 
  29  chr29_14970767     AKia    A    G        0      0        2 
  29  chr29_14970767     AOna    A    G        0      0        2 
  29  chr29_14970767     ASom    A    G        0      0        2 
  29  chr29_14970767     HCab    A    G      0.5      1        2 
  29  chr29_14970767     HPrz    A    G        0      0        2 
  29  chr29_14970767     ZBoe    A    G        0      0        2 
  29  chr29_14970767     ZGre    A    G        0      0        2 
  29  chr29_14970767     ZHar    A    G        0      0        2 
  29  chr29_14970767   Sample    A    G        0      0        2 
  29  chr29_14971377     AAsi    A    G        0      0        2 
  29  chr29_14971377     AKia    A    G        0      0        2 
  29  chr29_14971377     AOna    A    G        0      0        2 
  29  chr29_14971377     ASom    A    G        0      0        2 
  29  chr29_14971377     HCab    A    G        0      0        2 
  29  chr29_14971377     HPrz    A    G        0      0        2 
  29  chr29_14971377     ZBoe    A    G        0      0        2 
  29  chr29_14971377     ZGre    A    G        0      0        2 
  29  chr29_14971377     ZHar    A    G      0.5      1        2 
  29  chr29_14971377   Sample    A    G        0      0        2 
  29  chr29_14976499     AAsi    A    T        0      0        2 
  29  chr29_14976499     AKia    A    T        0      0        2 
  29  chr29_14976499     AOna    A    T        0      0        2 
  29  chr29_14976499     ASom    A    T        0      0        2 
  29  chr29_14976499     HCab    A    T        1      2        2 
  29  chr29_14976499     HPrz    A    T        1      2        2 
  29  chr29_14976499     ZBoe    A    T        0      0        2 
  29  chr29_14976499     ZGre    A    T        0      0        2 
  29  chr29_14976499     ZHar    A    T        0      0        2 
  29  chr29_14976499   Sample    A    T        1      2        2 
  29  chr29_14991563     AAsi    T    C        0      0        2 
  29  chr29_14991563     AKia    T    C        0      0        2 
  29  chr29_14991563     AOna    T    C        0      0        2 
  29  chr29_14991563     ASom    T    C        0      0        2 
  29  chr29_14991563     HCab    T    C      0.5      1        2 
  29  chr29_14991563     HPrz    T    C        0      0        2 
  29  chr29_14991563     ZBoe    T    C        0      0        2 
  29  chr29_14991563     ZGre    T    C        0      0        2 
  29  chr29_14991563     ZHar    T    C        0      0        2 
  29  chr29_14991563   Sample    T    C        1      2        2 
  29  chr29_14998488     AAsi    T    A        0      0        2 
  29  chr29_14998488     AKia    T    A        0      0        2 
  29  chr29_14998488     AOna    T    A        0      0        2 
  29  chr29_14998488     ASom    T    A        0      0        2 
  29  chr29_14998488     HCab    T    A        0      0        2 
  29  chr29_14998488     HPrz    T    A        0      0        2 
  29  chr29_14998488     ZBoe    T    A        1      2        2 
  29  chr29_14998488     ZGre    T    A        0      0        2 
  29  chr29_14998488     ZHar    T    A        0      0        2 
  29  chr29_14998488   Sample    T    A        0      0        2 
  29  chr29_14999961     AAsi    T    C        0      0        2 
  29  chr29_14999961     AKia    T    C        0      0        2 
  29  chr29_14999961     AOna    T    C        0      0        2 
  29  chr29_14999961     ASom    T    C        0      0        2 
  29  chr29_14999961     HCab    T    C        0      0        2 
  29  chr29_14999961     HPrz    T    C        0      0        2 
  29  chr29_14999961     ZBoe    T    C        0      0        2 
  29  chr29_14999961     ZGre    T    C        0      0        2 
  29  chr29_14999961     ZHar    T    C        1      2        2 
  29  chr29_14999961   Sample    T    C        0      0        2 
  29  chr29_15000076     AAsi    A    T        0      0        2 
  29  chr29_15000076     AKia    A    T        1      2        2 
  29  chr29_15000076     AOna    A    T        0      0        2 
  29  chr29_15000076     ASom    A    T        0      0        2 
  29  chr29_15000076     HCab    A    T        0      0        2 
  29  chr29_15000076     HPrz    A    T        0      0        2 
  29  chr29_15000076     ZBoe    A    T        0      0        2 
  29  chr29_15000076     ZGre    A    T        0      0        2 
  29  chr29_15000076     ZHar    A    T        0      0        2 
  29  chr29_15000076   Sample    A    T        0      0        2 
  29  chr29_15004054     AAsi    A    G        1      2        2 
  29  chr29_15004054     AKia    A    G        0      0        2 
  29  chr29_15004054     AOna    A    G        0      0        2 
  29  chr29_15004054     ASom    A    G        0      0        2 
  29  chr29_15004054     HCab    A    G        0      0        2 
  29  chr29_15004054     HPrz    A    G        0      0        2 
  29  chr29_15004054     ZBoe    A    G        0      0        2 
  29  chr29_15004054     ZGre    A    G        0      0        2 
  29  chr29_15004054     ZHar    A    G        0      0        2 
  29  chr29_15004054   Sample    A    G        0      0        2 
  29  chr29_15008156     AAsi    T    C        0      0        2 
  29  chr29_15008156     AKia    T    C        0      0        2 
  29  chr29_15008156     AOna    T    C        0      0        2 
  29  chr29_15008156     ASom    T    C        0      0        2 
  29  chr29_15008156     HCab    T    C        1      2        2 
  29  chr29_15008156     HPrz    T    C        1      2        2 
  29  chr29_15008156     ZBoe    T    C        0      0        2 
  29  chr29_15008156     ZGre    T    C        0      0        2 
  29  chr29_15008156     ZHar    T    C        0      0        2 
  29  chr29_15008156   Sample    T    C        1      2        2 
  29  chr29_15016152     AAsi    T    C        0      0        2 
  29  chr29_15016152     AKia    T    C        0      0        2 
  29  chr29_15016152     AOna    T    C        0      0        2 
  29  chr29_15016152     ASom    T    C        0      0        2 
  29  chr29_15016152     HCab    T    C        1      2        2 
  29  chr29_15016152     HPrz    T    C        1      2        2 
  29  chr29_15016152     ZBoe    T    C        0      0        2 
  29  chr29_15016152     ZGre    T    C        0      0        2 
  29  chr29_15016152     ZHar    T    C        0      0        2 
  29  chr29_15016152   Sample    T    C        1      2        2 
  29  chr29_15022852     AAsi    T    C        0      0        2 
  29  chr29_15022852     AKia    T    C        0      0        2 
  29  chr29_15022852     AOna    T    C        1      2        2 
  29  chr29_15022852     ASom    T    C        0      0        2 
  29  chr29_15022852     HCab    T    C        0      0        2 
  29  chr29_15022852     HPrz    T    C        0      0        2 
  29  chr29_15022852     ZBoe    T    C        0      0        2 
  29  chr29_15022852     ZGre    T    C        0      0        2 
  29  chr29_15022852     ZHar    T    C        0      0        2 
  29  chr29_15022852   Sample    T    C        0      0        2 
  29  chr29_15025378     AAsi    T    A        0      0        2 
  29  chr29_15025378     AKia    T    A        0      0        2 
  29  chr29_15025378     AOna    T    A        0      0        2 
  29  chr29_15025378     ASom    T    A        0      0        2 
  29  chr29_15025378     HCab    T    A        0      0        2 
  29  chr29_15025378     HPrz    T    A        0      0        2 
  29  chr29_15025378     ZBoe    T    A        1      2        2 
  29  chr29_15025378     ZGre    T    A        0      0        2 
  29  chr29_15025378     ZHar    T    A        1      2        2 
  29  chr29_15025378   Sample    T    A        0      0        2 
  29  chr29_15035587     AAsi    G    A        1      2        2 
  29  chr29_15035587     AKia    G    A        0      0        2 
  29  chr29_15035587     AOna    G    A        0      0        2 
  29  chr29_15035587     ASom    G    A        1      2        2 
  29  chr29_15035587     HCab    G    A        0      0        2 
  29  chr29_15035587     HPrz    G    A        0      0        2 
  29  chr29_15035587     ZBoe    G    A        1      2        2 
  29  chr29_15035587     ZGre    G    A        1      2        2 
  29  chr29_15035587     ZHar    G    A        1      2        2 
  29  chr29_15035587   Sample    G    A        0      0        2 
  29  chr29_15036642     AAsi    A    G        0      0        2 
  29  chr29_15036642     AKia    A    G        0      0        2 
  29  chr29_15036642     AOna    A    G        0      0        2 
  29  chr29_15036642     ASom    A    G        0      0        2 
  29  chr29_15036642     HCab    A    G        1      2        2 
  29  chr29_15036642     HPrz    A    G        1      2        2 
  29  chr29_15036642     ZBoe    A    G        0      0        2 
  29  chr29_15036642     ZGre    A    G        0      0        2 
  29  chr29_15036642     ZHar    A    G        0      0        2 
  29  chr29_15036642   Sample    A    G        1      2        2 
  29  chr29_15042132     AAsi    T    C        1      2        2 
  29  chr29_15042132     AKia    T    C        0      0        2 
  29  chr29_15042132     AOna    T    C        0      0        2 
  29  chr29_15042132     ASom    T    C        1      2        2 
  29  chr29_15042132     HCab    T    C        0      0        2 
  29  chr29_15042132     HPrz    T    C        0      0        2 
  29  chr29_15042132     ZBoe    T    C        0      0        2 
  29  chr29_15042132     ZGre    T    C        0      0        2 
  29  chr29_15042132     ZHar    T    C        0      0        2 
  29  chr29_15042132   Sample    T    C        0      0        2 
  29  chr29_15052085     AAsi    A    C        0      0        2 
  29  chr29_15052085     AKia    A    C        0      0        2 
  29  chr29_15052085     AOna    A    C        0      0        2 
  29  chr29_15052085     ASom    A    C        0      0        2 
  29  chr29_15052085     HCab    A    C        0      0        2 
  29  chr29_15052085     HPrz    A    C        0      0        2 
  29  chr29_15052085     ZBoe    A    C        0      0        2 
  29  chr29_15052085     ZGre    A    C        0      0        2 
  29  chr29_15052085     ZHar    A    C      0.5      1        2 
  29  chr29_15052085   Sample    A    C        0      0        2 
  29  chr29_15058309     AAsi    T    C        0      0        2 
  29  chr29_15058309     AKia    T    C        0      0        2 
  29  chr29_15058309     AOna    T    C        0      0        2 
  29  chr29_15058309     ASom    T    C        0      0        2 
  29  chr29_15058309     HCab    T    C        0      0        2 
  29  chr29_15058309     HPrz    T    C        0      0        2 
  29  chr29_15058309     ZBoe    T    C        0      0        2 
  29  chr29_15058309     ZGre    T    C        0      0        2 
  29  chr29_15058309     ZHar    T    C        1      2        2 
  29  chr29_15058309   Sample    T    C        0      0        2 
  29  chr29_15061200     AAsi    A    G        0      0        2 
  29  chr29_15061200     AKia    A    G        0      0        2 
  29  chr29_15061200     AOna    A    G        0      0        2 
  29  chr29_15061200     ASom    A    G        0      0        2 
  29  chr29_15061200     HCab    A    G      0.5      1        2 
  29  chr29_15061200     HPrz    A    G        1      2        2 
  29  chr29_15061200     ZBoe    A    G        0      0        2 
  29  chr29_15061200     ZGre    A    G        0      0        2 
  29  chr29_15061200     ZHar    A    G        0      0        2 
  29  chr29_15061200   Sample    A    G        1      2        2 
  29  chr29_15062018     AAsi    G    A        0      0        2 
  29  chr29_15062018     AKia    G    A        1      2        2 
  29  chr29_15062018     AOna    G    A        0      0        2 
  29  chr29_15062018     ASom    G    A        0      0        2 
  29  chr29_15062018     HCab    G    A        0      0        2 
  29  chr29_15062018     HPrz    G    A        0      0        2 
  29  chr29_15062018     ZBoe    G    A        0      0        2 
  29  chr29_15062018     ZGre    G    A        0      0        2 
  29  chr29_15062018     ZHar    G    A        0      0        2 
  29  chr29_15062018   Sample    G    A        0      0        2 
  29  chr29_15073562     AAsi    T    C        0      0        2 
  29  chr29_15073562     AKia    T    C        0      0        2 
  29  chr29_15073562     AOna    T    C        0      0        2 
  29  chr29_15073562     ASom    T    C        0      0        2 
  29  chr29_15073562     HCab    T    C        0      0        2 
  29  chr29_15073562     HPrz    T    C        0      0        2 
  29  chr29_15073562     ZBoe    T    C      0.5      1        2 
  29  chr29_15073562     ZGre    T    C        0      0        2 
  29  chr29_15073562     ZHar    T    C        0      0        2 
  29  chr29_15073562   Sample    T    C        0      0        2 
  29  chr29_15074036     AAsi    A    T        1      2        2 
  29  chr29_15074036     AKia    A    T        0      0        2 
  29  chr29_15074036     AOna    A    T        0      0        2 
  29  chr29_15074036     ASom    A    T        1      2        2 
  29  chr29_15074036     HCab    A    T        0      0        2 
  29  chr29_15074036     HPrz    A    T        0      0        2 
  29  chr29_15074036     ZBoe    A    T        0      0        2 
  29  chr29_15074036     ZGre    A    T        0      0        2 
  29  chr29_15074036     ZHar    A    T        0      0        2 
  29  chr29_15074036   Sample    A    T        0      0        2 
  29  chr29_15076120     AAsi    T    C        0      0        2 
  29  chr29_15076120     AKia    T    C        0      0        2 
  29  chr29_15076120     AOna    T    C        0      0        2 
  29  chr29_15076120     ASom    T    C        0      0        2 
  29  chr29_15076120     HCab    T    C        0      0        2 
  29  chr29_15076120     HPrz    T    C        0      0        2 
  29  chr29_15076120     ZBoe    T    C      0.5      1        2 
  29  chr29_15076120     ZGre    T    C        0      0        2 
  29  chr29_15076120     ZHar    T    C        0      0        2 
  29  chr29_15076120   Sample    T    C        0      0        2 
  29  chr29_15085448     AAsi    C    A        1      2        2 
  29  chr29_15085448     AKia    C    A        0      0        2 
  29  chr29_15085448     AOna    C    A        0      0        2 
  29  chr29_15085448     ASom    C    A        0      0        2 
  29  chr29_15085448     HCab    C    A        0      0        2 
  29  chr29_15085448     HPrz    C    A        0      0        2 
  29  chr29_15085448     ZBoe    C    A        0      0        2 
  29  chr29_15085448     ZGre    C    A        0      0        2 
  29  chr29_15085448     ZHar    C    A        0      0        2 
  29  chr29_15085448   Sample    C    A        0      0        2 
  29  chr29_15085589     AAsi    T    C        0      0        2 
  29  chr29_15085589     AKia    T    C        0      0        2 
  29  chr29_15085589     AOna    T    C        0      0        2 
  29  chr29_15085589     ASom    T    C        1      2        2 
  29  chr29_15085589     HCab    T    C        0      0        2 
  29  chr29_15085589     HPrz    T    C        0      0        2 
  29  chr29_15085589     ZBoe    T    C        0      0        2 
  29  chr29_15085589     ZGre    T    C        0      0        2 
  29  chr29_15085589     ZHar    T    C        0      0        2 
  29  chr29_15085589   Sample    T    C        0      0        2 
  29  chr29_15093285     AAsi    G    A        0      0        2 
  29  chr29_15093285     AKia    G    A        0      0        2 
  29  chr29_15093285     AOna    G    A        0      0        2 
  29  chr29_15093285     ASom    G    A        0      0        2 
  29  chr29_15093285     HCab    G    A        0      0        2 
  29  chr29_15093285     HPrz    G    A      0.5      1        2 
  29  chr29_15093285     ZBoe    G    A        0      0        2 
  29  chr29_15093285     ZGre    G    A        0      0        2 
  29  chr29_15093285     ZHar    G    A        0      0        2 
  29  chr29_15093285   Sample    G    A        0      0        2 
  29  chr29_15094825     AAsi    A    G        0      0        2 
  29  chr29_15094825     AKia    A    G        0      0        2 
  29  chr29_15094825     AOna    A    G        1      2        2 
  29  chr29_15094825     ASom    A    G        0      0        2 
  29  chr29_15094825     HCab    A    G        0      0        2 
  29  chr29_15094825     HPrz    A    G        0      0        2 
  29  chr29_15094825     ZBoe    A    G        0      0        2 
  29  chr29_15094825     ZGre    A    G        0      0        2 
  29  chr29_15094825     ZHar    A    G        0      0        2 
  29  chr29_15094825   Sample    A    G        0      0        2 
  29  chr29_15104082     AAsi    G    A        0      0        2 
  29  chr29_15104082     AKia    G    A        0      0        2 
  29  chr29_15104082     AOna    G    A        0      0        2 
  29  chr29_15104082     ASom    G    A        0      0        2 
  29  chr29_15104082     HCab    G    A        1      2        2 
  29  chr29_15104082     HPrz    G    A        1      2        2 
  29  chr29_15104082     ZBoe    G    A        0      0        2 
  29  chr29_15104082     ZGre    G    A        0      0        2 
  29  chr29_15104082     ZHar    G    A        0      0        2 
  29  chr29_15104082   Sample    G    A        1      2        2 
  29  chr29_15105247     AAsi    T    C      0.5      1        2 
  29  chr29_15105247     AKia    T    C        0      0        2 
  29  chr29_15105247     AOna    T    C        0      0        2 
  29  chr29_15105247     ASom    T    C        0      0        2 
  29  chr29_15105247     HCab    T    C        1      2        2 
  29  chr29_15105247     HPrz    T    C        1      2        2 
  29  chr29_15105247     ZBoe    T    C        0      0        2 
  29  chr29_15105247     ZGre    T    C        0      0        2 
  29  chr29_15105247     ZHar    T    C        0      0        2 
  29  chr29_15105247   Sample    T    C        1      2        2 
  29  chr29_15122115     AAsi    C    T        0      0        2 
  29  chr29_15122115     AKia    C    T        0      0        2 
  29  chr29_15122115     AOna    C    T        0      0        2 
  29  chr29_15122115     ASom    C    T        0      0        2 
  29  chr29_15122115     HCab    C    T        1      2        2 
  29  chr29_15122115     HPrz    C    T        1      2        2 
  29  chr29_15122115     ZBoe    C    T        0      0        2 
  29  chr29_15122115     ZGre    C    T        0      0        2 
  29  chr29_15122115     ZHar    C    T        0      0        2 
  29  chr29_15122115   Sample    C    T        1      2        2 
  29  chr29_15124543     AAsi    G    A        1      2        2 
  29  chr29_15124543     AKia    G    A        0      0        2 
  29  chr29_15124543     AOna    G    A        0      0        2 
  29  chr29_15124543     ASom    G    A        1      2        2 
  29  chr29_15124543     HCab    G    A        1      2        2 
  29  chr29_15124543     HPrz    G    A        1      2        2 
  29  chr29_15124543     ZBoe    G    A        0      0        2 
  29  chr29_15124543     ZGre    G    A        0      0        2 
  29  chr29_15124543     ZHar    G    A        0      0        2 
  29  chr29_15124543   Sample    G    A        1      2        2 
  29  chr29_15129200     AAsi    T    C        0      0        2 
  29  chr29_15129200     AKia    T    C        0      0        2 
  29  chr29_15129200     AOna    T    C        0      0        2 
  29  chr29_15129200     ASom    T    C        0      0        2 
  29  chr29_15129200     HCab    T    C        0      0        2 
  29  chr29_15129200     HPrz    T    C        1      2        2 
  29  chr29_15129200     ZBoe    T    C        0      0        2 
  29  chr29_15129200     ZGre    T    C        0      0        2 
  29  chr29_15129200     ZHar    T    C        0      0        2 
  29  chr29_15129200   Sample    T    C        0      0        2 
  29  chr29_15131642     AAsi    C    A      0.5      1        2 
  29  chr29_15131642     AKia    C    A        0      0        2 
  29  chr29_15131642     AOna    C    A        0      0        2 
  29  chr29_15131642     ASom    C    A        1      2        2 
  29  chr29_15131642     HCab    C    A        0      0        2 
  29  chr29_15131642     HPrz    C    A        0      0        2 
  29  chr29_15131642     ZBoe    C    A        0      0        2 
  29  chr29_15131642     ZGre    C    A        0      0        2 
  29  chr29_15131642     ZHar    C    A        0      0        2 
  29  chr29_15131642   Sample    C    A        0      0        2 
  29  chr29_15131794     AAsi    T    C        0      0        2 
  29  chr29_15131794     AKia    T    C      0.5      1        2 
  29  chr29_15131794     AOna    T    C        0      0        2 
  29  chr29_15131794     ASom    T    C        0      0        2 
  29  chr29_15131794     HCab    T    C        0      0        2 
  29  chr29_15131794     HPrz    T    C        0      0        2 
  29  chr29_15131794     ZBoe    T    C        0      0        2 
  29  chr29_15131794     ZGre    T    C        0      0        2 
  29  chr29_15131794     ZHar    T    C        0      0        2 
  29  chr29_15131794   Sample    T    C        0      0        2 
  29  chr29_15132198     AAsi    A    T        0      0        2 
  29  chr29_15132198     AKia    A    T        0      0        2 
  29  chr29_15132198     AOna    A    T        0      0        2 
  29  chr29_15132198     ASom    A    T        1      2        2 
  29  chr29_15132198     HCab    A    T        0      0        2 
  29  chr29_15132198     HPrz    A    T        0      0        2 
  29  chr29_15132198     ZBoe    A    T        0      0        2 
  29  chr29_15132198     ZGre    A    T        0      0        2 
  29  chr29_15132198     ZHar    A    T        0      0        2 
  29  chr29_15132198   Sample    A    T        0      0        2 
  29  chr29_15136666     AAsi    T    C        0      0        2 
  29  chr29_15136666     AKia    T    C        0      0        2 
  29  chr29_15136666     AOna    T    C        0      0        2 
  29  chr29_15136666     ASom    T    C        0      0        2 
  29  chr29_15136666     HCab    T    C        0      0        2 
  29  chr29_15136666     HPrz    T    C        0      0        2 
  29  chr29_15136666     ZBoe    T    C      0.5      1        2 
  29  chr29_15136666     ZGre    T    C        0      0        2 
  29  chr29_15136666     ZHar    T    C        0      0        2 
  29  chr29_15136666   Sample    T    C        0      0        2 
  29  chr29_15138434     AAsi    C    T        0      0        2 
  29  chr29_15138434     AKia    C    T        0      0        2 
  29  chr29_15138434     AOna    C    T        0      0        2 
  29  chr29_15138434     ASom    C    T        0      0        2 
  29  chr29_15138434     HCab    C    T        1      2        2 
  29  chr29_15138434     HPrz    C    T        1      2        2 
  29  chr29_15138434     ZBoe    C    T        0      0        2 
  29  chr29_15138434     ZGre    C    T        0      0        2 
  29  chr29_15138434     ZHar    C    T        0      0        2 
  29  chr29_15138434   Sample    C    T        1      2        2 
  29  chr29_15139644     AAsi    C    T        0      0        2 
  29  chr29_15139644     AKia    C    T        0      0        2 
  29  chr29_15139644     AOna    C    T        0      0        2 
  29  chr29_15139644     ASom    C    T        0      0        2 
  29  chr29_15139644     HCab    C    T        1      2        2 
  29  chr29_15139644     HPrz    C    T        1      2        2 
  29  chr29_15139644     ZBoe    C    T        0      0        2 
  29  chr29_15139644     ZGre    C    T        0      0        2 
  29  chr29_15139644     ZHar    C    T        0      0        2 
  29  chr29_15139644   Sample    C    T        1      2        2 
  29  chr29_15140589     AAsi    A    G        0      0        2 
  29  chr29_15140589     AKia    A    G        0      0        2 
  29  chr29_15140589     AOna    A    G        1      2        2 
  29  chr29_15140589     ASom    A    G        0      0        2 
  29  chr29_15140589     HCab    A    G        0      0        2 
  29  chr29_15140589     HPrz    A    G        0      0        2 
  29  chr29_15140589     ZBoe    A    G        0      0        2 
  29  chr29_15140589     ZGre    A    G        0      0        2 
  29  chr29_15140589     ZHar    A    G        0      0        2 
  29  chr29_15140589   Sample    A    G        0      0        2 
  29  chr29_15155263     AAsi    G    T        0      0        2 
  29  chr29_15155263     AKia    G    T        0      0        2 
  29  chr29_15155263     AOna    G    T        0      0        2 
  29  chr29_15155263     ASom    G    T        0      0        2 
  29  chr29_15155263     HCab    G    T        1      2        2 
  29  chr29_15155263     HPrz    G    T        1      2        2 
  29  chr29_15155263     ZBoe    G    T        0      0        2 
  29  chr29_15155263     ZGre    G    T        0      0        2 
  29  chr29_15155263     ZHar    G    T        0      0        2 
  29  chr29_15155263   Sample    G    T        1      2        2 
  29  chr29_15159655     AAsi    G    T        0      0        2 
  29  chr29_15159655     AKia    G    T        0      0        2 
  29  chr29_15159655     AOna    G    T        0      0        2 
  29  chr29_15159655     ASom    G    T        0      0        2 
  29  chr29_15159655     HCab    G    T        0      0        2 
  29  chr29_15159655     HPrz    G    T        0      0        2 
  29  chr29_15159655     ZBoe    G    T        1      2        2 
  29  chr29_15159655     ZGre    G    T        0      0        2 
  29  chr29_15159655     ZHar    G    T        0      0        2 
  29  chr29_15159655   Sample    G    T        0      0        2 
  29  chr29_15196386     AAsi    C    T        0      0        2 
  29  chr29_15196386     AKia    C    T        1      2        2 
  29  chr29_15196386     AOna    C    T        1      2        2 
  29  chr29_15196386     ASom    C    T        0      0        2 
  29  chr29_15196386     HCab    C    T        0      0        2 
  29  chr29_15196386     HPrz    C    T        0      0        2 
  29  chr29_15196386     ZBoe    C    T        0      0        2 
  29  chr29_15196386     ZGre    C    T        0      0        2 
  29  chr29_15196386     ZHar    C    T        0      0        2 
  29  chr29_15196386   Sample    C    T        0      0        2 
  29  chr29_15198636     AAsi    G    A        0      0        2 
  29  chr29_15198636     AKia    G    A        0      0        2 
  29  chr29_15198636     AOna    G    A        0      0        2 
  29  chr29_15198636     ASom    G    A        0      0        2 
  29  chr29_15198636     HCab    G    A        0      0        2 
  29  chr29_15198636     HPrz    G    A        0      0        2 
  29  chr29_15198636     ZBoe    G    A        0      0        2 
  29  chr29_15198636     ZGre    G    A        1      2        2 
  29  chr29_15198636     ZHar    G    A        0      0        2 
  29  chr29_15198636   Sample    G    A        0      0        2 
  29  chr29_15203316     AAsi    C    T        0      0        2 
  29  chr29_15203316     AKia    C    T        0      0        2 
  29  chr29_15203316     AOna    C    T        0      0        2 
  29  chr29_15203316     ASom    C    T        1      2        2 
  29  chr29_15203316     HCab    C    T        0      0        2 
  29  chr29_15203316     HPrz    C    T        0      0        2 
  29  chr29_15203316     ZBoe    C    T        0      0        2 
  29  chr29_15203316     ZGre    C    T        0      0        2 
  29  chr29_15203316     ZHar    C    T        0      0        2 
  29  chr29_15203316   Sample    C    T        0      0        2 
  29  chr29_15210086     AAsi    G    A        0      0        2 
  29  chr29_15210086     AKia    G    A        0      0        2 
  29  chr29_15210086     AOna    G    A        0      0        2 
  29  chr29_15210086     ASom    G    A        0      0        2 
  29  chr29_15210086     HCab    G    A        0      0        2 
  29  chr29_15210086     HPrz    G    A        0      0        2 
  29  chr29_15210086     ZBoe    G    A        0      0        2 
  29  chr29_15210086     ZGre    G    A        0      0        2 
  29  chr29_15210086     ZHar    G    A        1      2        2 
  29  chr29_15210086   Sample    G    A        0      0        2 
  29  chr29_15210541     AAsi    C    T        0      0        2 
  29  chr29_15210541     AKia    C    T        0      0        2 
  29  chr29_15210541     AOna    C    T        0      0        2 
  29  chr29_15210541     ASom    C    T        0      0        2 
  29  chr29_15210541     HCab    C    T        1      2        2 
  29  chr29_15210541     HPrz    C    T        1      2        2 
  29  chr29_15210541     ZBoe    C    T        0      0        2 
  29  chr29_15210541     ZGre    C    T        0      0        2 
  29  chr29_15210541     ZHar    C    T        0      0        2 
  29  chr29_15210541   Sample    C    T        1      2        2 
  29  chr29_15210600     AAsi    A    G        0      0        2 
  29  chr29_15210600     AKia    A    G        1      2        2 
  29  chr29_15210600     AOna    A    G        0      0        2 
  29  chr29_15210600     ASom    A    G        0      0        2 
  29  chr29_15210600     HCab    A    G        0      0        2 
  29  chr29_15210600     HPrz    A    G        0      0        2 
  29  chr29_15210600     ZBoe    A    G        0      0        2 
  29  chr29_15210600     ZGre    A    G        0      0        2 
  29  chr29_15210600     ZHar    A    G        0      0        2 
  29  chr29_15210600   Sample    A    G        0      0        2 
  29  chr29_15231132     AAsi    G    C        0      0        2 
  29  chr29_15231132     AKia    G    C        0      0        2 
  29  chr29_15231132     AOna    G    C        0      0        2 
  29  chr29_15231132     ASom    G    C        0      0        2 
  29  chr29_15231132     HCab    G    C        1      2        2 
  29  chr29_15231132     HPrz    G    C        1      2        2 
  29  chr29_15231132     ZBoe    G    C        0      0        2 
  29  chr29_15231132     ZGre    G    C        0      0        2 
  29  chr29_15231132     ZHar    G    C        0      0        2 
  29  chr29_15231132   Sample    G    C        1      2        2 
```
