## Supplementary File 10. Zonkey (Schubert et al. 2017) report for donkey specimen Ancient10. for "No genetic evidence yet for hinnies at Mazongshan (400-160 BCE), northwestern China": incl_ts.frq.strat (part 302 of 312)

```
  29  chr29_15235852     AAsi    G    T        0      0        2 
  29  chr29_15235852     AKia    G    T        0      0        2 
  29  chr29_15235852     AOna    G    T        0      0        2 
  29  chr29_15235852     ASom    G    T        0      0        2 
  29  chr29_15235852     HCab    G    T        0      0        2 
  29  chr29_15235852     HPrz    G    T        0      0        2 
  29  chr29_15235852     ZBoe    G    T        0      0        2 
  29  chr29_15235852     ZGre    G    T        0      0        2 
  29  chr29_15235852     ZHar    G    T        1      2        2 
  29  chr29_15235852   Sample    G    T        0      0        2 
  29  chr29_15235872     AAsi    T    G        0      0        2 
  29  chr29_15235872     AKia    T    G        0      0        2 
  29  chr29_15235872     AOna    T    G        0      0        2 
  29  chr29_15235872     ASom    T    G        0      0        2 
  29  chr29_15235872     HCab    T    G        0      0        2 
  29  chr29_15235872     HPrz    T    G      0.5      1        2 
  29  chr29_15235872     ZBoe    T    G        0      0        2 
  29  chr29_15235872     ZGre    T    G        0      0        2 
  29  chr29_15235872     ZHar    T    G        0      0        2 
  29  chr29_15235872   Sample    T    G        0      0        2 
  29  chr29_15238509     AAsi    C    T        0      0        2 
  29  chr29_15238509     AKia    C    T        0      0        2 
  29  chr29_15238509     AOna    C    T        0      0        2 
  29  chr29_15238509     ASom    C    T        0      0        2 
  29  chr29_15238509     HCab    C    T        1      2        2 
  29  chr29_15238509     HPrz    C    T        1      2        2 
  29  chr29_15238509     ZBoe    C    T        0      0        2 
  29  chr29_15238509     ZGre    C    T        0      0        2 
  29  chr29_15238509     ZHar    C    T        0      0        2 
  29  chr29_15238509   Sample    C    T        1      2        2 
  29  chr29_15243314     AAsi    G    A        0      0        2 
  29  chr29_15243314     AKia    G    A        1      2        2 
  29  chr29_15243314     AOna    G    A        0      0        2 
  29  chr29_15243314     ASom    G    A        0      0        2 
  29  chr29_15243314     HCab    G    A        0      0        2 
  29  chr29_15243314     HPrz    G    A        0      0        2 
  29  chr29_15243314     ZBoe    G    A        0      0        2 
  29  chr29_15243314     ZGre    G    A        0      0        2 
  29  chr29_15243314     ZHar    G    A        0      0        2 
  29  chr29_15243314   Sample    G    A        0      0        2 
  29  chr29_15243560     AAsi    G    T        0      0        2 
  29  chr29_15243560     AKia    G    T        0      0        2 
  29  chr29_15243560     AOna    G    T        0      0        2 
  29  chr29_15243560     ASom    G    T        0      0        2 
  29  chr29_15243560     HCab    G    T        0      0        2 
  29  chr29_15243560     HPrz    G    T      0.5      1        2 
  29  chr29_15243560     ZBoe    G    T        0      0        2 
  29  chr29_15243560     ZGre    G    T        0      0        2 
  29  chr29_15243560     ZHar    G    T        0      0        2 
  29  chr29_15243560   Sample    G    T        0      0        2 
  29  chr29_15244161     AAsi    A    C        0      0        2 
  29  chr29_15244161     AKia    A    C        0      0        2 
  29  chr29_15244161     AOna    A    C        0      0        2 
  29  chr29_15244161     ASom    A    C        0      0        2 
  29  chr29_15244161     HCab    A    C        1      2        2 
  29  chr29_15244161     HPrz    A    C      0.5      1        2 
  29  chr29_15244161     ZBoe    A    C        0      0        2 
  29  chr29_15244161     ZGre    A    C        0      0        2 
  29  chr29_15244161     ZHar    A    C        0      0        2 
  29  chr29_15244161   Sample    A    C        1      2        2 
  29  chr29_15248083     AAsi    C    T        0      0        2 
  29  chr29_15248083     AKia    C    T        0      0        2 
  29  chr29_15248083     AOna    C    T        0      0        2 
  29  chr29_15248083     ASom    C    T        0      0        2 
  29  chr29_15248083     HCab    C    T        1      2        2 
  29  chr29_15248083     HPrz    C    T        1      2        2 
  29  chr29_15248083     ZBoe    C    T        0      0        2 
  29  chr29_15248083     ZGre    C    T        0      0        2 
  29  chr29_15248083     ZHar    C    T        0      0        2 
  29  chr29_15248083   Sample    C    T        1      2        2 
  29  chr29_15254615     AAsi    A    G        0      0        2 
  29  chr29_15254615     AKia    A    G        0      0        2 
  29  chr29_15254615     AOna    A    G        0      0        2 
  29  chr29_15254615     ASom    A    G        0      0        2 
  29  chr29_15254615     HCab    A    G      0.5      1        2 
  29  chr29_15254615     HPrz    A    G      0.5      1        2 
  29  chr29_15254615     ZBoe    A    G        0      0        2 
  29  chr29_15254615     ZGre    A    G        0      0        2 
  29  chr29_15254615     ZHar    A    G        0      0        2 
  29  chr29_15254615   Sample    A    G        1      2        2 
  29  chr29_15257060     AAsi    T    A        0      0        2 
  29  chr29_15257060     AKia    T    A        0      0        2 
  29  chr29_15257060     AOna    T    A        0      0        2 
  29  chr29_15257060     ASom    T    A        0      0        2 
  29  chr29_15257060     HCab    T    A        1      2        2 
  29  chr29_15257060     HPrz    T    A        1      2        2 
  29  chr29_15257060     ZBoe    T    A        0      0        2 
  29  chr29_15257060     ZGre    T    A        0      0        2 
  29  chr29_15257060     ZHar    T    A        0      0        2 
  29  chr29_15257060   Sample    T    A        1      2        2 
  29  chr29_15259342     AAsi    G    A        0      0        2 
  29  chr29_15259342     AKia    G    A        0      0        2 
  29  chr29_15259342     AOna    G    A        0      0        2 
  29  chr29_15259342     ASom    G    A        0      0        2 
  29  chr29_15259342     HCab    G    A        0      0        2 
  29  chr29_15259342     HPrz    G    A        0      0        2 
  29  chr29_15259342     ZBoe    G    A        0      0        2 
  29  chr29_15259342     ZGre    G    A        0      0        2 
  29  chr29_15259342     ZHar    G    A        1      2        2 
  29  chr29_15259342   Sample    G    A        0      0        2 
  29  chr29_15267502     AAsi    C    T        0      0        2 
  29  chr29_15267502     AKia    C    T        0      0        2 
  29  chr29_15267502     AOna    C    T      0.5      1        2 
  29  chr29_15267502     ASom    C    T        0      0        2 
  29  chr29_15267502     HCab    C    T        0      0        2 
  29  chr29_15267502     HPrz    C    T        0      0        2 
  29  chr29_15267502     ZBoe    C    T        0      0        2 
  29  chr29_15267502     ZGre    C    T        0      0        2 
  29  chr29_15267502     ZHar    C    T        0      0        2 
  29  chr29_15267502   Sample    C    T        0      0        2 
  29  chr29_15267799     AAsi    A    G        0      0        2 
  29  chr29_15267799     AKia    A    G        0      0        2 
  29  chr29_15267799     AOna    A    G        0      0        2 
  29  chr29_15267799     ASom    A    G        0      0        2 
  29  chr29_15267799     HCab    A    G        1      2        2 
  29  chr29_15267799     HPrz    A    G        1      2        2 
  29  chr29_15267799     ZBoe    A    G        0      0        2 
  29  chr29_15267799     ZGre    A    G        0      0        2 
  29  chr29_15267799     ZHar    A    G        0      0        2 
  29  chr29_15267799   Sample    A    G        1      2        2 
  29  chr29_15268556     AAsi    C    T        0      0        2 
  29  chr29_15268556     AKia    C    T        0      0        2 
  29  chr29_15268556     AOna    C    T        0      0        2 
  29  chr29_15268556     ASom    C    T        0      0        2 
  29  chr29_15268556     HCab    C    T        0      0        2 
  29  chr29_15268556     HPrz    C    T        0      0        2 
  29  chr29_15268556     ZBoe    C    T        1      2        2 
  29  chr29_15268556     ZGre    C    T        0      0        2 
  29  chr29_15268556     ZHar    C    T        1      2        2 
  29  chr29_15268556   Sample    C    T        0      0        2 
  29  chr29_15281120     AAsi    A    C        1      2        2 
  29  chr29_15281120     AKia    A    C        0      0        2 
  29  chr29_15281120     AOna    A    C        0      0        2 
  29  chr29_15281120     ASom    A    C        1      2        2 
  29  chr29_15281120     HCab    A    C        0      0        2 
  29  chr29_15281120     HPrz    A    C        0      0        2 
  29  chr29_15281120     ZBoe    A    C        0      0        2 
  29  chr29_15281120     ZGre    A    C        0      0        2 
  29  chr29_15281120     ZHar    A    C        0      0        2 
  29  chr29_15281120   Sample    A    C        0      0        2 
  29  chr29_15284605     AAsi    A    G        1      2        2 
  29  chr29_15284605     AKia    A    G        0      0        2 
  29  chr29_15284605     AOna    A    G        0      0        2 
  29  chr29_15284605     ASom    A    G        0      0        2 
  29  chr29_15284605     HCab    A    G        0      0        2 
  29  chr29_15284605     HPrz    A    G        0      0        2 
  29  chr29_15284605     ZBoe    A    G        0      0        2 
  29  chr29_15284605     ZGre    A    G        0      0        2 
  29  chr29_15284605     ZHar    A    G        0      0        2 
  29  chr29_15284605   Sample    A    G        0      0        2 
  29  chr29_15285333     AAsi    T    C        0      0        2 
  29  chr29_15285333     AKia    T    C        0      0        2 
  29  chr29_15285333     AOna    T    C      0.5      1        2 
  29  chr29_15285333     ASom    T    C        0      0        2 
  29  chr29_15285333     HCab    T    C        0      0        2 
  29  chr29_15285333     HPrz    T    C        0      0        2 
  29  chr29_15285333     ZBoe    T    C        0      0        2 
  29  chr29_15285333     ZGre    T    C        0      0        2 
  29  chr29_15285333     ZHar    T    C        0      0        2 
  29  chr29_15285333   Sample    T    C        0      0        2 
  29  chr29_15285597     AAsi    C    T        0      0        2 
  29  chr29_15285597     AKia    C    T        0      0        2 
  29  chr29_15285597     AOna    C    T        0      0        2 
  29  chr29_15285597     ASom    C    T        0      0        2 
  29  chr29_15285597     HCab    C    T        0      0        2 
  29  chr29_15285597     HPrz    C    T        0      0        2 
  29  chr29_15285597     ZBoe    C    T        0      0        2 
  29  chr29_15285597     ZGre    C    T        0      0        2 
  29  chr29_15285597     ZHar    C    T      0.5      1        2 
  29  chr29_15285597   Sample    C    T        0      0        2 
  29  chr29_15285803     AAsi    C    T        0      0        2 
  29  chr29_15285803     AKia    C    T        1      2        2 
  29  chr29_15285803     AOna    C    T        1      2        2 
  29  chr29_15285803     ASom    C    T        0      0        2 
  29  chr29_15285803     HCab    C    T        0      0        2 
  29  chr29_15285803     HPrz    C    T        0      0        2 
  29  chr29_15285803     ZBoe    C    T        0      0        2 
  29  chr29_15285803     ZGre    C    T        0      0        2 
  29  chr29_15285803     ZHar    C    T        0      0        2 
  29  chr29_15285803   Sample    C    T        0      0        2 
  29  chr29_15294771     AAsi    A    G        0      0        2 
  29  chr29_15294771     AKia    A    G        0      0        2 
  29  chr29_15294771     AOna    A    G      0.5      1        2 
  29  chr29_15294771     ASom    A    G        0      0        2 
  29  chr29_15294771     HCab    A    G        0      0        2 
  29  chr29_15294771     HPrz    A    G        0      0        2 
  29  chr29_15294771     ZBoe    A    G        0      0        2 
  29  chr29_15294771     ZGre    A    G        0      0        2 
  29  chr29_15294771     ZHar    A    G        0      0        2 
  29  chr29_15294771   Sample    A    G        0      0        2 
  29  chr29_15308158     AAsi    A    G        0      0        2 
  29  chr29_15308158     AKia    A    G        0      0        2 
  29  chr29_15308158     AOna    A    G        0      0        2 
  29  chr29_15308158     ASom    A    G        0      0        2 
  29  chr29_15308158     HCab    A    G        0      0        2 
  29  chr29_15308158     HPrz    A    G        0      0        2 
  29  chr29_15308158     ZBoe    A    G        0      0        2 
  29  chr29_15308158     ZGre    A    G        0      0        2 
  29  chr29_15308158     ZHar    A    G      0.5      1        2 
  29  chr29_15308158   Sample    A    G        0      0        2 
  29  chr29_15310928     AAsi    A    G        0      0        2 
  29  chr29_15310928     AKia    A    G        0      0        2 
  29  chr29_15310928     AOna    A    G        0      0        2 
  29  chr29_15310928     ASom    A    G        0      0        2 
  29  chr29_15310928     HCab    A    G        0      0        2 
  29  chr29_15310928     HPrz    A    G        0      0        2 
  29  chr29_15310928     ZBoe    A    G      0.5      1        2 
  29  chr29_15310928     ZGre    A    G        0      0        2 
  29  chr29_15310928     ZHar    A    G        0      0        2 
  29  chr29_15310928   Sample    A    G        0      0        2 
  29  chr29_15316691     AAsi    A    G        1      2        2 
  29  chr29_15316691     AKia    A    G        0      0        2 
  29  chr29_15316691     AOna    A    G        0      0        2 
  29  chr29_15316691     ASom    A    G        1      2        2 
  29  chr29_15316691     HCab    A    G        0      0        2 
  29  chr29_15316691     HPrz    A    G        0      0        2 
  29  chr29_15316691     ZBoe    A    G        0      0        2 
  29  chr29_15316691     ZGre    A    G        0      0        2 
  29  chr29_15316691     ZHar    A    G        0      0        2 
  29  chr29_15316691   Sample    A    G        0      0        2 
  29  chr29_15324664     AAsi    A    G        0      0        2 
  29  chr29_15324664     AKia    A    G      0.5      1        2 
  29  chr29_15324664     AOna    A    G        0      0        2 
  29  chr29_15324664     ASom    A    G        0      0        2 
  29  chr29_15324664     HCab    A    G        0      0        2 
  29  chr29_15324664     HPrz    A    G        0      0        2 
  29  chr29_15324664     ZBoe    A    G        0      0        2 
  29  chr29_15324664     ZGre    A    G        0      0        2 
  29  chr29_15324664     ZHar    A    G        0      0        2 
  29  chr29_15324664   Sample    A    G        0      0        2 
  29  chr29_15332948     AAsi    C    T        0      0        2 
  29  chr29_15332948     AKia    C    T        0      0        2 
  29  chr29_15332948     AOna    C    T        0      0        2 
  29  chr29_15332948     ASom    C    T        0      0        2 
  29  chr29_15332948     HCab    C    T        0      0        2 
  29  chr29_15332948     HPrz    C    T        0      0        2 
  29  chr29_15332948     ZBoe    C    T        1      2        2 
  29  chr29_15332948     ZGre    C    T        0      0        2 
  29  chr29_15332948     ZHar    C    T        1      2        2 
  29  chr29_15332948   Sample    C    T        0      0        2 
  29  chr29_15347251     AAsi    C    T        0      0        2 
  29  chr29_15347251     AKia    C    T        0      0        2 
  29  chr29_15347251     AOna    C    T        0      0        2 
  29  chr29_15347251     ASom    C    T        0      0        2 
  29  chr29_15347251     HCab    C    T        1      2        2 
  29  chr29_15347251     HPrz    C    T        1      2        2 
  29  chr29_15347251     ZBoe    C    T        0      0        2 
  29  chr29_15347251     ZGre    C    T        0      0        2 
  29  chr29_15347251     ZHar    C    T        0      0        2 
  29  chr29_15347251   Sample    C    T        1      2        2 
  29  chr29_15350061     AAsi    C    G        0      0        2 
  29  chr29_15350061     AKia    C    G        0      0        2 
  29  chr29_15350061     AOna    C    G      0.5      1        2 
  29  chr29_15350061     ASom    C    G        0      0        2 
  29  chr29_15350061     HCab    C    G        0      0        2 
  29  chr29_15350061     HPrz    C    G        0      0        2 
  29  chr29_15350061     ZBoe    C    G        0      0        2 
  29  chr29_15350061     ZGre    C    G        0      0        2 
  29  chr29_15350061     ZHar    C    G        0      0        2 
  29  chr29_15350061   Sample    C    G        0      0        2 
  29  chr29_15352322     AAsi    T    C        0      0        2 
  29  chr29_15352322     AKia    T    C        0      0        2 
  29  chr29_15352322     AOna    T    C        0      0        2 
  29  chr29_15352322     ASom    T    C        0      0        2 
  29  chr29_15352322     HCab    T    C        0      0        2 
  29  chr29_15352322     HPrz    T    C        0      0        2 
  29  chr29_15352322     ZBoe    T    C      0.5      1        2 
  29  chr29_15352322     ZGre    T    C        1      2        2 
  29  chr29_15352322     ZHar    T    C        0      0        2 
  29  chr29_15352322   Sample    T    C        0      0        2 
  29  chr29_15352933     AAsi    A    G        0      0        2 
  29  chr29_15352933     AKia    A    G        1      2        2 
  29  chr29_15352933     AOna    A    G        0      0        2 
  29  chr29_15352933     ASom    A    G        0      0        2 
  29  chr29_15352933     HCab    A    G        0      0        2 
  29  chr29_15352933     HPrz    A    G        0      0        2 
  29  chr29_15352933     ZBoe    A    G        0      0        2 
  29  chr29_15352933     ZGre    A    G        0      0        2 
  29  chr29_15352933     ZHar    A    G        0      0        2 
  29  chr29_15352933   Sample    A    G        0      0        2 
  29  chr29_15355913     AAsi    A    G        1      2        2 
  29  chr29_15355913     AKia    A    G        0      0        2 
  29  chr29_15355913     AOna    A    G        0      0        2 
  29  chr29_15355913     ASom    A    G        1      2        2 
  29  chr29_15355913     HCab    A    G        0      0        2 
  29  chr29_15355913     HPrz    A    G        0      0        2 
  29  chr29_15355913     ZBoe    A    G        0      0        2 
  29  chr29_15355913     ZGre    A    G        0      0        2 
  29  chr29_15355913     ZHar    A    G        0      0        2 
  29  chr29_15355913   Sample    A    G        0      0        2 
  29  chr29_15356118     AAsi    G    A        0      0        2 
  29  chr29_15356118     AKia    G    A        1      2        2 
  29  chr29_15356118     AOna    G    A        0      0        2 
  29  chr29_15356118     ASom    G    A        0      0        2 
  29  chr29_15356118     HCab    G    A        0      0        2 
  29  chr29_15356118     HPrz    G    A        0      0        2 
  29  chr29_15356118     ZBoe    G    A        0      0        2 
  29  chr29_15356118     ZGre    G    A        0      0        2 
  29  chr29_15356118     ZHar    G    A        0      0        2 
  29  chr29_15356118   Sample    G    A        0      0        2 
  29  chr29_15375718     AAsi    C    A        0      0        2 
  29  chr29_15375718     AKia    C    A        0      0        2 
  29  chr29_15375718     AOna    C    A        0      0        2 
  29  chr29_15375718     ASom    C    A        0      0        2 
  29  chr29_15375718     HCab    C    A        1      2        2 
  29  chr29_15375718     HPrz    C    A        1      2        2 
  29  chr29_15375718     ZBoe    C    A        0      0        2 
  29  chr29_15375718     ZGre    C    A        0      0        2 
  29  chr29_15375718     ZHar    C    A        0      0        2 
  29  chr29_15375718   Sample    C    A        1      2        2 
  29  chr29_15384680     AAsi    T    C        0      0        2 
  29  chr29_15384680     AKia    T    C        0      0        2 
  29  chr29_15384680     AOna    T    C        0      0        2 
  29  chr29_15384680     ASom    T    C        0      0        2 
  29  chr29_15384680     HCab    T    C        0      0        2 
  29  chr29_15384680     HPrz    T    C        0      0        2 
  29  chr29_15384680     ZBoe    T    C        0      0        2 
  29  chr29_15384680     ZGre    T    C        1      2        2 
  29  chr29_15384680     ZHar    T    C        0      0        2 
  29  chr29_15384680   Sample    T    C        0      0        2 
  29  chr29_15385096     AAsi    C    T        0      0        2 
  29  chr29_15385096     AKia    C    T        0      0        2 
  29  chr29_15385096     AOna    C    T        0      0        2 
  29  chr29_15385096     ASom    C    T        0      0        2 
  29  chr29_15385096     HCab    C    T        0      0        2 
  29  chr29_15385096     HPrz    C    T        0      0        2 
  29  chr29_15385096     ZBoe    C    T        0      0        2 
  29  chr29_15385096     ZGre    C    T        0      0        2 
  29  chr29_15385096     ZHar    C    T      0.5      1        2 
  29  chr29_15385096   Sample    C    T        0      0        2 
  29  chr29_15385482     AAsi    T    A        0      0        2 
  29  chr29_15385482     AKia    T    A        0      0        2 
  29  chr29_15385482     AOna    T    A        0      0        2 
  29  chr29_15385482     ASom    T    A        0      0        2 
  29  chr29_15385482     HCab    T    A        0      0        2 
  29  chr29_15385482     HPrz    T    A        0      0        2 
  29  chr29_15385482     ZBoe    T    A      0.5      1        2 
  29  chr29_15385482     ZGre    T    A        0      0        2 
  29  chr29_15385482     ZHar    T    A        0      0        2 
  29  chr29_15385482   Sample    T    A        0      0        2 
  29  chr29_15391460     AAsi    G    A        0      0        2 
  29  chr29_15391460     AKia    G    A        0      0        2 
  29  chr29_15391460     AOna    G    A      0.5      1        2 
  29  chr29_15391460     ASom    G    A        0      0        2 
  29  chr29_15391460     HCab    G    A        0      0        2 
  29  chr29_15391460     HPrz    G    A        0      0        2 
  29  chr29_15391460     ZBoe    G    A        0      0        2 
  29  chr29_15391460     ZGre    G    A        0      0        2 
  29  chr29_15391460     ZHar    G    A        0      0        2 
  29  chr29_15391460   Sample    G    A        0      0        2 
  29  chr29_15401695     AAsi    G    C        0      0        2 
  29  chr29_15401695     AKia    G    C        0      0        2 
  29  chr29_15401695     AOna    G    C        0      0        2 
  29  chr29_15401695     ASom    G    C        1      2        2 
  29  chr29_15401695     HCab    G    C        0      0        2 
  29  chr29_15401695     HPrz    G    C        0      0        2 
  29  chr29_15401695     ZBoe    G    C        0      0        2 
  29  chr29_15401695     ZGre    G    C        0      0        2 
  29  chr29_15401695     ZHar    G    C        0      0        2 
  29  chr29_15401695   Sample    G    C        0      0        2 
  29  chr29_15404856     AAsi    T    C        0      0        2 
  29  chr29_15404856     AKia    T    C        0      0        2 
  29  chr29_15404856     AOna    T    C        0      0        2 
  29  chr29_15404856     ASom    T    C        0      0        2 
  29  chr29_15404856     HCab    T    C        0      0        2 
  29  chr29_15404856     HPrz    T    C        0      0        2 
  29  chr29_15404856     ZBoe    T    C        0      0        2 
  29  chr29_15404856     ZGre    T    C        0      0        2 
  29  chr29_15404856     ZHar    T    C      0.5      1        2 
  29  chr29_15404856   Sample    T    C        0      0        2 
  29  chr29_15413172     AAsi    T    C        0      0        2 
  29  chr29_15413172     AKia    T    C        0      0        2 
  29  chr29_15413172     AOna    T    C        0      0        2 
  29  chr29_15413172     ASom    T    C        0      0        2 
  29  chr29_15413172     HCab    T    C        0      0        2 
  29  chr29_15413172     HPrz    T    C        0      0        2 
  29  chr29_15413172     ZBoe    T    C      0.5      1        2 
  29  chr29_15413172     ZGre    T    C        0      0        2 
  29  chr29_15413172     ZHar    T    C        0      0        2 
  29  chr29_15413172   Sample    T    C        0      0        2 
  29  chr29_15417528     AAsi    G    A        0      0        2 
  29  chr29_15417528     AKia    G    A        0      0        2 
  29  chr29_15417528     AOna    G    A      0.5      1        2 
  29  chr29_15417528     ASom    G    A        0      0        2 
  29  chr29_15417528     HCab    G    A        0      0        2 
  29  chr29_15417528     HPrz    G    A        0      0        2 
  29  chr29_15417528     ZBoe    G    A        0      0        2 
  29  chr29_15417528     ZGre    G    A        0      0        2 
  29  chr29_15417528     ZHar    G    A        0      0        2 
  29  chr29_15417528   Sample    G    A        0      0        2 
  29  chr29_15417651     AAsi    A    C        0      0        2 
  29  chr29_15417651     AKia    A    C        0      0        2 
  29  chr29_15417651     AOna    A    C        0      0        2 
  29  chr29_15417651     ASom    A    C        0      0        2 
  29  chr29_15417651     HCab    A    C        1      2        2 
  29  chr29_15417651     HPrz    A    C        1      2        2 
  29  chr29_15417651     ZBoe    A    C        0      0        2 
  29  chr29_15417651     ZGre    A    C        0      0        2 
  29  chr29_15417651     ZHar    A    C        0      0        2 
  29  chr29_15417651   Sample    A    C        1      2        2 
  29  chr29_15430285     AAsi    G    A        0      0        2 
  29  chr29_15430285     AKia    G    A        0      0        2 
  29  chr29_15430285     AOna    G    A        0      0        2 
  29  chr29_15430285     ASom    G    A        0      0        2 
  29  chr29_15430285     HCab    G    A        0      0        2 
  29  chr29_15430285     HPrz    G    A        0      0        2 
  29  chr29_15430285     ZBoe    G    A      0.5      1        2 
  29  chr29_15430285     ZGre    G    A        0      0        2 
  29  chr29_15430285     ZHar    G    A        0      0        2 
  29  chr29_15430285   Sample    G    A        0      0        2 
  29  chr29_15432844     AAsi    T    C        0      0        2 
  29  chr29_15432844     AKia    T    C        0      0        2 
  29  chr29_15432844     AOna    T    C        0      0        2 
  29  chr29_15432844     ASom    T    C        0      0        2 
  29  chr29_15432844     HCab    T    C        0      0        2 
  29  chr29_15432844     HPrz    T    C        0      0        2 
  29  chr29_15432844     ZBoe    T    C      0.5      1        2 
  29  chr29_15432844     ZGre    T    C        0      0        2 
  29  chr29_15432844     ZHar    T    C        0      0        2 
  29  chr29_15432844   Sample    T    C        0      0        2 
  29  chr29_15435160     AAsi    C    T        0      0        2 
  29  chr29_15435160     AKia    C    T        1      2        2 
  29  chr29_15435160     AOna    C    T        0      0        2 
  29  chr29_15435160     ASom    C    T        0      0        2 
  29  chr29_15435160     HCab    C    T        0      0        2 
  29  chr29_15435160     HPrz    C    T        0      0        2 
  29  chr29_15435160     ZBoe    C    T        0      0        2 
  29  chr29_15435160     ZGre    C    T        0      0        2 
  29  chr29_15435160     ZHar    C    T        0      0        2 
  29  chr29_15435160   Sample    C    T        0      0        2 
  29  chr29_15447846     AAsi    C    A        0      0        2 
  29  chr29_15447846     AKia    C    A        0      0        2 
  29  chr29_15447846     AOna    C    A        0      0        2 
  29  chr29_15447846     ASom    C    A        0      0        2 
  29  chr29_15447846     HCab    C    A        0      0        2 
  29  chr29_15447846     HPrz    C    A        0      0        2 
  29  chr29_15447846     ZBoe    C    A        0      0        2 
  29  chr29_15447846     ZGre    C    A        0      0        2 
  29  chr29_15447846     ZHar    C    A        1      2        2 
  29  chr29_15447846   Sample    C    A        0      0        2 
  29  chr29_15453769     AAsi    G    C        0      0        2 
  29  chr29_15453769     AKia    G    C        1      2        2 
  29  chr29_15453769     AOna    G    C        0      0        2 
  29  chr29_15453769     ASom    G    C        0      0        2 
  29  chr29_15453769     HCab    G    C        0      0        2 
  29  chr29_15453769     HPrz    G    C        0      0        2 
  29  chr29_15453769     ZBoe    G    C        0      0        2 
  29  chr29_15453769     ZGre    G    C        0      0        2 
  29  chr29_15453769     ZHar    G    C        0      0        2 
  29  chr29_15453769   Sample    G    C        0      0        2 
  29  chr29_15457959     AAsi    G    A        0      0        2 
  29  chr29_15457959     AKia    G    A        0      0        2 
  29  chr29_15457959     AOna    G    A        0      0        2 
  29  chr29_15457959     ASom    G    A        0      0        2 
  29  chr29_15457959     HCab    G    A      0.5      1        2 
  29  chr29_15457959     HPrz    G    A        0      0        2 
  29  chr29_15457959     ZBoe    G    A        0      0        2 
  29  chr29_15457959     ZGre    G    A        0      0        2 
  29  chr29_15457959     ZHar    G    A        0      0        2 
  29  chr29_15457959   Sample    G    A        0      0        2 
  29  chr29_15464989     AAsi    G    A        0      0        2 
  29  chr29_15464989     AKia    G    A      0.5      1        2 
  29  chr29_15464989     AOna    G    A        0      0        2 
  29  chr29_15464989     ASom    G    A        0      0        2 
  29  chr29_15464989     HCab    G    A        0      0        2 
  29  chr29_15464989     HPrz    G    A        0      0        2 
  29  chr29_15464989     ZBoe    G    A        0      0        2 
  29  chr29_15464989     ZGre    G    A        0      0        2 
  29  chr29_15464989     ZHar    G    A        0      0        2 
  29  chr29_15464989   Sample    G    A        0      0        2 
  29  chr29_15466661     AAsi    G    A        0      0        2 
  29  chr29_15466661     AKia    G    A        0      0        2 
  29  chr29_15466661     AOna    G    A      0.5      1        2 
  29  chr29_15466661     ASom    G    A        0      0        2 
  29  chr29_15466661     HCab    G    A        0      0        2 
  29  chr29_15466661     HPrz    G    A        0      0        2 
  29  chr29_15466661     ZBoe    G    A        0      0        2 
  29  chr29_15466661     ZGre    G    A        0      0        2 
  29  chr29_15466661     ZHar    G    A        0      0        2 
  29  chr29_15466661   Sample    G    A        0      0        2 
  29  chr29_15466807     AAsi    T    C        0      0        2 
  29  chr29_15466807     AKia    T    C        0      0        2 
  29  chr29_15466807     AOna    T    C        0      0        2 
  29  chr29_15466807     ASom    T    C        0      0        2 
  29  chr29_15466807     HCab    T    C        1      2        2 
  29  chr29_15466807     HPrz    T    C        1      2        2 
  29  chr29_15466807     ZBoe    T    C        0      0        2 
  29  chr29_15466807     ZGre    T    C        0      0        2 
  29  chr29_15466807     ZHar    T    C        0      0        2 
  29  chr29_15466807   Sample    T    C        1      2        2 
  29  chr29_15470098     AAsi    G    T        0      0        2 
  29  chr29_15470098     AKia    G    T        0      0        2 
  29  chr29_15470098     AOna    G    T        0      0        2 
  29  chr29_15470098     ASom    G    T        0      0        2 
  29  chr29_15470098     HCab    G    T        0      0        2 
  29  chr29_15470098     HPrz    G    T        0      0        2 
  29  chr29_15470098     ZBoe    G    T        0      0        2 
  29  chr29_15470098     ZGre    G    T        0      0        2 
  29  chr29_15470098     ZHar    G    T        1      2        2 
  29  chr29_15470098   Sample    G    T        0      0        2 
  29  chr29_15476018     AAsi    A    G        0      0        2 
  29  chr29_15476018     AKia    A    G        0      0        2 
  29  chr29_15476018     AOna    A    G        0      0        2 
  29  chr29_15476018     ASom    A    G        0      0        2 
  29  chr29_15476018     HCab    A    G        1      2        2 
  29  chr29_15476018     HPrz    A    G        1      2        2 
  29  chr29_15476018     ZBoe    A    G        0      0        2 
  29  chr29_15476018     ZGre    A    G        0      0        2 
  29  chr29_15476018     ZHar    A    G        0      0        2 
  29  chr29_15476018   Sample    A    G        1      2        2 
  29  chr29_15488245     AAsi    C    T        0      0        2 
  29  chr29_15488245     AKia    C    T        0      0        2 
  29  chr29_15488245     AOna    C    T        0      0        2 
  29  chr29_15488245     ASom    C    T        0      0        2 
  29  chr29_15488245     HCab    C    T        1      2        2 
  29  chr29_15488245     HPrz    C    T        1      2        2 
  29  chr29_15488245     ZBoe    C    T        0      0        2 
  29  chr29_15488245     ZGre    C    T        0      0        2 
  29  chr29_15488245     ZHar    C    T        0      0        2 
  29  chr29_15488245   Sample    C    T        1      2        2 
  29  chr29_15489267     AAsi    G    C        0      0        2 
  29  chr29_15489267     AKia    G    C        0      0        2 
  29  chr29_15489267     AOna    G    C        0      0        2 
  29  chr29_15489267     ASom    G    C        0      0        2 
  29  chr29_15489267     HCab    G    C        0      0        2 
  29  chr29_15489267     HPrz    G    C        0      0        2 
  29  chr29_15489267     ZBoe    G    C        0      0        2 
  29  chr29_15489267     ZGre    G    C        1      2        2 
  29  chr29_15489267     ZHar    G    C        0      0        2 
  29  chr29_15489267   Sample    G    C        0      0        2 
  29  chr29_15500728     AAsi    C    T        0      0        2 
  29  chr29_15500728     AKia    C    T        0      0        2 
  29  chr29_15500728     AOna    C    T        0      0        2 
  29  chr29_15500728     ASom    C    T        0      0        2 
  29  chr29_15500728     HCab    C    T        0      0        2 
  29  chr29_15500728     HPrz    C    T        0      0        2 
  29  chr29_15500728     ZBoe    C    T        0      0        2 
  29  chr29_15500728     ZGre    C    T        0      0        2 
  29  chr29_15500728     ZHar    C    T        1      2        2 
  29  chr29_15500728   Sample    C    T        0      0        2 
  29  chr29_15507714     AAsi    G    A        0      0        2 
  29  chr29_15507714     AKia    G    A        0      0        2 
  29  chr29_15507714     AOna    G    A        0      0        2 
  29  chr29_15507714     ASom    G    A        0      0        2 
  29  chr29_15507714     HCab    G    A        1      2        2 
  29  chr29_15507714     HPrz    G    A        1      2        2 
  29  chr29_15507714     ZBoe    G    A        0      0        2 
  29  chr29_15507714     ZGre    G    A        0      0        2 
  29  chr29_15507714     ZHar    G    A        0      0        2 
  29  chr29_15507714   Sample    G    A        1      2        2 
  29  chr29_15508657     AAsi    G    T        0      0        2 
  29  chr29_15508657     AKia    G    T        1      2        2 
  29  chr29_15508657     AOna    G    T      0.5      1        2 
  29  chr29_15508657     ASom    G    T        0      0        2 
  29  chr29_15508657     HCab    G    T        0      0        2 
  29  chr29_15508657     HPrz    G    T        0      0        2 
  29  chr29_15508657     ZBoe    G    T        0      0        2 
  29  chr29_15508657     ZGre    G    T        0      0        2 
  29  chr29_15508657     ZHar    G    T        0      0        2 
  29  chr29_15508657   Sample    G    T        0      0        2 
  29  chr29_15510061     AAsi    G    A        0      0        2 
  29  chr29_15510061     AKia    G    A        0      0        2 
  29  chr29_15510061     AOna    G    A        0      0        2 
  29  chr29_15510061     ASom    G    A        0      0        2 
  29  chr29_15510061     HCab    G    A        1      2        2 
  29  chr29_15510061     HPrz    G    A        1      2        2 
  29  chr29_15510061     ZBoe    G    A        0      0        2 
  29  chr29_15510061     ZGre    G    A        0      0        2 
  29  chr29_15510061     ZHar    G    A        0      0        2 
  29  chr29_15510061   Sample    G    A        1      2        2 
  29  chr29_15516797     AAsi    T    C        0      0        2 
  29  chr29_15516797     AKia    T    C        0      0        2 
  29  chr29_15516797     AOna    T    C        0      0        2 
  29  chr29_15516797     ASom    T    C        0      0        2 
  29  chr29_15516797     HCab    T    C        0      0        2 
  29  chr29_15516797     HPrz    T    C        1      2        2 
  29  chr29_15516797     ZBoe    T    C        0      0        2 
  29  chr29_15516797     ZGre    T    C        0      0        2 
  29  chr29_15516797     ZHar    T    C        0      0        2 
  29  chr29_15516797   Sample    T    C        0      0        2 
  29  chr29_15522430     AAsi    C    T      0.5      1        2 
  29  chr29_15522430     AKia    C    T        0      0        2 
  29  chr29_15522430     AOna    C    T        0      0        2 
  29  chr29_15522430     ASom    C    T        0      0        2 
  29  chr29_15522430     HCab    C    T        0      0        2 
  29  chr29_15522430     HPrz    C    T        0      0        2 
  29  chr29_15522430     ZBoe    C    T        0      0        2 
  29  chr29_15522430     ZGre    C    T        0      0        2 
  29  chr29_15522430     ZHar    C    T        0      0        2 
  29  chr29_15522430   Sample    C    T        0      0        2 
  29  chr29_15529609     AAsi    A    C        0      0        2 
  29  chr29_15529609     AKia    A    C        0      0        2 
  29  chr29_15529609     AOna    A    C        0      0        2 
  29  chr29_15529609     ASom    A    C        0      0        2 
  29  chr29_15529609     HCab    A    C        1      2        2 
  29  chr29_15529609     HPrz    A    C        1      2        2 
  29  chr29_15529609     ZBoe    A    C        0      0        2 
  29  chr29_15529609     ZGre    A    C        0      0        2 
  29  chr29_15529609     ZHar    A    C        0      0        2 
  29  chr29_15529609   Sample    A    C        1      2        2 
  29  chr29_15529701     AAsi    T    C        0      0        2 
  29  chr29_15529701     AKia    T    C        0      0        2 
  29  chr29_15529701     AOna    T    C        0      0        2 
  29  chr29_15529701     ASom    T    C        0      0        2 
  29  chr29_15529701     HCab    T    C        1      2        2 
  29  chr29_15529701     HPrz    T    C        1      2        2 
  29  chr29_15529701     ZBoe    T    C        0      0        2 
  29  chr29_15529701     ZGre    T    C        0      0        2 
  29  chr29_15529701     ZHar    T    C        0      0        2 
  29  chr29_15529701   Sample    T    C        1      2        2 
  29  chr29_15530533     AAsi    A    C        0      0        2 
  29  chr29_15530533     AKia    A    C        0      0        2 
  29  chr29_15530533     AOna    A    C        0      0        2 
  29  chr29_15530533     ASom    A    C        0      0        2 
  29  chr29_15530533     HCab    A    C      0.5      1        2 
  29  chr29_15530533     HPrz    A    C        0      0        2 
  29  chr29_15530533     ZBoe    A    C        0      0        2 
  29  chr29_15530533     ZGre    A    C        0      0        2 
  29  chr29_15530533     ZHar    A    C        0      0        2 
  29  chr29_15530533   Sample    A    C        1      2        2 
  29  chr29_15530657     AAsi    C    G        0      0        2 
  29  chr29_15530657     AKia    C    G        0      0        2 
  29  chr29_15530657     AOna    C    G        0      0        2 
  29  chr29_15530657     ASom    C    G        0      0        2 
  29  chr29_15530657     HCab    C    G        1      2        2 
  29  chr29_15530657     HPrz    C    G        1      2        2 
  29  chr29_15530657     ZBoe    C    G        0      0        2 
  29  chr29_15530657     ZGre    C    G        0      0        2 
  29  chr29_15530657     ZHar    C    G        0      0        2 
  29  chr29_15530657   Sample    C    G        1      2        2 
  29  chr29_15531248     AAsi    G    C        0      0        2 
  29  chr29_15531248     AKia    G    C        0      0        2 
  29  chr29_15531248     AOna    G    C      0.5      1        2 
  29  chr29_15531248     ASom    G    C        0      0        2 
  29  chr29_15531248     HCab    G    C        0      0        2 
  29  chr29_15531248     HPrz    G    C        0      0        2 
  29  chr29_15531248     ZBoe    G    C        0      0        2 
  29  chr29_15531248     ZGre    G    C        0      0        2 
  29  chr29_15531248     ZHar    G    C        0      0        2 
  29  chr29_15531248   Sample    G    C        0      0        2 
  29  chr29_15531699     AAsi    A    G        0      0        2 
  29  chr29_15531699     AKia    A    G        0      0        2 
  29  chr29_15531699     AOna    A    G        0      0        2 
  29  chr29_15531699     ASom    A    G        0      0        2 
  29  chr29_15531699     HCab    A    G        0      0        2 
  29  chr29_15531699     HPrz    A    G        0      0        2 
  29  chr29_15531699     ZBoe    A    G        0      0        2 
  29  chr29_15531699     ZGre    A    G        0      0        2 
  29  chr29_15531699     ZHar    A    G        1      2        2 
  29  chr29_15531699   Sample    A    G        0      0        2 
  29  chr29_15533216     AAsi    G    T        0      0        2 
  29  chr29_15533216     AKia    G    T        0      0        2 
  29  chr29_15533216     AOna    G    T        0      0        2 
  29  chr29_15533216     ASom    G    T        0      0        2 
  29  chr29_15533216     HCab    G    T        0      0        2 
  29  chr29_15533216     HPrz    G    T        0      0        2 
  29  chr29_15533216     ZBoe    G    T        0      0        2 
  29  chr29_15533216     ZGre    G    T        0      0        2 
  29  chr29_15533216     ZHar    G    T      0.5      1        2 
  29  chr29_15533216   Sample    G    T        0      0        2 
  29  chr29_15538152     AAsi    T    C        0      0        2 
  29  chr29_15538152     AKia    T    C        0      0        2 
  29  chr29_15538152     AOna    T    C        0      0        2 
  29  chr29_15538152     ASom    T    C        0      0        2 
  29  chr29_15538152     HCab    T    C        1      2        2 
  29  chr29_15538152     HPrz    T    C        1      2        2 
  29  chr29_15538152     ZBoe    T    C        0      0        2 
  29  chr29_15538152     ZGre    T    C        0      0        2 
  29  chr29_15538152     ZHar    T    C        0      0        2 
  29  chr29_15538152   Sample    T    C        1      2        2 
  29  chr29_15544502     AAsi    A    G        0      0        2 
  29  chr29_15544502     AKia    A    G        0      0        2 
  29  chr29_15544502     AOna    A    G        0      0        2 
  29  chr29_15544502     ASom    A    G        0      0        2 
  29  chr29_15544502     HCab    A    G        1      2        2 
  29  chr29_15544502     HPrz    A    G        1      2        2 
  29  chr29_15544502     ZBoe    A    G        0      0        2 
  29  chr29_15544502     ZGre    A    G        0      0        2 
  29  chr29_15544502     ZHar    A    G        0      0        2 
  29  chr29_15544502   Sample    A    G        1      2        2 
  29  chr29_15548590     AAsi    C    T        0      0        2 
  29  chr29_15548590     AKia    C    T        0      0        2 
  29  chr29_15548590     AOna    C    T        0      0        2 
  29  chr29_15548590     ASom    C    T        0      0        2 
  29  chr29_15548590     HCab    C    T        0      0        2 
  29  chr29_15548590     HPrz    C    T        0      0        2 
  29  chr29_15548590     ZBoe    C    T        0      0        2 
  29  chr29_15548590     ZGre    C    T        0      0        2 
  29  chr29_15548590     ZHar    C    T      0.5      1        2 
  29  chr29_15548590   Sample    C    T        0      0        2 
  29  chr29_15554081     AAsi    C    T        0      0        2 
  29  chr29_15554081     AKia    C    T        0      0        2 
  29  chr29_15554081     AOna    C    T        0      0        2 
  29  chr29_15554081     ASom    C    T        0      0        2 
  29  chr29_15554081     HCab    C    T        1      2        2 
  29  chr29_15554081     HPrz    C    T        1      2        2 
  29  chr29_15554081     ZBoe    C    T        0      0        2 
  29  chr29_15554081     ZGre    C    T        0      0        2 
  29  chr29_15554081     ZHar    C    T        0      0        2 
  29  chr29_15554081   Sample    C    T        1      2        2 
  29  chr29_15554470     AAsi    G    A        0      0        2 
  29  chr29_15554470     AKia    G    A        0      0        2 
  29  chr29_15554470     AOna    G    A        0      0        2 
  29  chr29_15554470     ASom    G    A        0      0        2 
  29  chr29_15554470     HCab    G    A        0      0        2 
  29  chr29_15554470     HPrz    G    A        0      0        2 
  29  chr29_15554470     ZBoe    G    A        1      2        2 
  29  chr29_15554470     ZGre    G    A        0      0        2 
  29  chr29_15554470     ZHar    G    A        0      0        2 
  29  chr29_15554470   Sample    G    A        0      0        2 
  29  chr29_15557997     AAsi    C    T        0      0        2 
  29  chr29_15557997     AKia    C    T        0      0        2 
  29  chr29_15557997     AOna    C    T        0      0        2 
  29  chr29_15557997     ASom    C    T        0      0        2 
  29  chr29_15557997     HCab    C    T        0      0        2 
  29  chr29_15557997     HPrz    C    T        0      0        2 
  29  chr29_15557997     ZBoe    C    T        0      0        2 
  29  chr29_15557997     ZGre    C    T        0      0        2 
  29  chr29_15557997     ZHar    C    T      0.5      1        2 
  29  chr29_15557997   Sample    C    T        0      0        2 
  29  chr29_15564322     AAsi    G    A        0      0        2 
  29  chr29_15564322     AKia    G    A        0      0        2 
  29  chr29_15564322     AOna    G    A        0      0        2 
  29  chr29_15564322     ASom    G    A        0      0        2 
  29  chr29_15564322     HCab    G    A        1      2        2 
  29  chr29_15564322     HPrz    G    A        1      2        2 
  29  chr29_15564322     ZBoe    G    A        0      0        2 
  29  chr29_15564322     ZGre    G    A        0      0        2 
  29  chr29_15564322     ZHar    G    A        0      0        2 
  29  chr29_15564322   Sample    G    A        1      2        2 
  29  chr29_15569981     AAsi    T    C        0      0        2 
  29  chr29_15569981     AKia    T    C        0      0        2 
  29  chr29_15569981     AOna    T    C        1      2        2 
  29  chr29_15569981     ASom    T    C        0      0        2 
  29  chr29_15569981     HCab    T    C        0      0        2 
  29  chr29_15569981     HPrz    T    C        0      0        2 
  29  chr29_15569981     ZBoe    T    C        0      0        2 
  29  chr29_15569981     ZGre    T    C        0      0        2 
  29  chr29_15569981     ZHar    T    C        0      0        2 
  29  chr29_15569981   Sample    T    C        0      0        2 
  29  chr29_15574207     AAsi    A    G        1      2        2 
  29  chr29_15574207     AKia    A    G        0      0        2 
  29  chr29_15574207     AOna    A    G        0      0        2 
  29  chr29_15574207     ASom    A    G        1      2        2 
  29  chr29_15574207     HCab    A    G        0      0        2 
  29  chr29_15574207     HPrz    A    G        0      0        2 
  29  chr29_15574207     ZBoe    A    G        0      0        2 
  29  chr29_15574207     ZGre    A    G        0      0        2 
  29  chr29_15574207     ZHar    A    G        0      0        2 
  29  chr29_15574207   Sample    A    G        0      0        2 
  29  chr29_15586341     AAsi    C    T      0.5      1        2 
  29  chr29_15586341     AKia    C    T        0      0        2 
  29  chr29_15586341     AOna    C    T        0      0        2 
  29  chr29_15586341     ASom    C    T        0      0        2 
  29  chr29_15586341     HCab    C    T        0      0        2 
  29  chr29_15586341     HPrz    C    T        0      0        2 
  29  chr29_15586341     ZBoe    C    T        0      0        2 
  29  chr29_15586341     ZGre    C    T        0      0        2 
  29  chr29_15586341     ZHar    C    T        0      0        2 
  29  chr29_15586341   Sample    C    T        0      0        2 
  29  chr29_15591977     AAsi    A    G        0      0        2 
  29  chr29_15591977     AKia    A    G        0      0        2 
  29  chr29_15591977     AOna    A    G        0      0        2 
  29  chr29_15591977     ASom    A    G        0      0        2 
  29  chr29_15591977     HCab    A    G        1      2        2 
  29  chr29_15591977     HPrz    A    G        1      2        2 
  29  chr29_15591977     ZBoe    A    G        0      0        2 
  29  chr29_15591977     ZGre    A    G        0      0        2 
  29  chr29_15591977     ZHar    A    G        0      0        2 
  29  chr29_15591977   Sample    A    G        1      2        2 
  29  chr29_15596453     AAsi    A    G      0.5      1        2 
  29  chr29_15596453     AKia    A    G        0      0        2 
  29  chr29_15596453     AOna    A    G        0      0        2 
  29  chr29_15596453     ASom    A    G        0      0        2 
  29  chr29_15596453     HCab    A    G        0      0        2 
  29  chr29_15596453     HPrz    A    G        0      0        2 
  29  chr29_15596453     ZBoe    A    G        0      0        2 
  29  chr29_15596453     ZGre    A    G        0      0        2 
  29  chr29_15596453     ZHar    A    G        0      0        2 
  29  chr29_15596453   Sample    A    G        0      0        2 
  29  chr29_15596577     AAsi    T    G        0      0        2 
  29  chr29_15596577     AKia    T    G        0      0        2 
  29  chr29_15596577     AOna    T    G      0.5      1        2 
  29  chr29_15596577     ASom    T    G        0      0        2 
  29  chr29_15596577     HCab    T    G        0      0        2 
  29  chr29_15596577     HPrz    T    G        0      0        2 
  29  chr29_15596577     ZBoe    T    G        0      0        2 
  29  chr29_15596577     ZGre    T    G        0      0        2 
  29  chr29_15596577     ZHar    T    G        0      0        2 
  29  chr29_15596577   Sample    T    G        0      0        2 
  29  chr29_15599937     AAsi    A    G        0      0        2 
  29  chr29_15599937     AKia    A    G        0      0        2 
  29  chr29_15599937     AOna    A    G        0      0        2 
  29  chr29_15599937     ASom    A    G        0      0        2 
  29  chr29_15599937     HCab    A    G        0      0        2 
  29  chr29_15599937     HPrz    A    G        0      0        2 
  29  chr29_15599937     ZBoe    A    G        1      2        2 
  29  chr29_15599937     ZGre    A    G        0      0        2 
  29  chr29_15599937     ZHar    A    G        0      0        2 
  29  chr29_15599937   Sample    A    G        0      0        2 
  29  chr29_15601483     AAsi    A    C        0      0        2 
  29  chr29_15601483     AKia    A    C        0      0        2 
  29  chr29_15601483     AOna    A    C      0.5      1        2 
  29  chr29_15601483     ASom    A    C        0      0        2 
  29  chr29_15601483     HCab    A    C        0      0        2 
  29  chr29_15601483     HPrz    A    C        0      0        2 
  29  chr29_15601483     ZBoe    A    C        0      0        2 
  29  chr29_15601483     ZGre    A    C        0      0        2 
  29  chr29_15601483     ZHar    A    C        0      0        2 
  29  chr29_15601483   Sample    A    C        0      0        2 
  29  chr29_15607895     AAsi    C    A        0      0        2 
  29  chr29_15607895     AKia    C    A        1      2        2 
  29  chr29_15607895     AOna    C    A        1      2        2 
  29  chr29_15607895     ASom    C    A        0      0        2 
  29  chr29_15607895     HCab    C    A        0      0        2 
  29  chr29_15607895     HPrz    C    A        0      0        2 
  29  chr29_15607895     ZBoe    C    A        0      0        2 
  29  chr29_15607895     ZGre    C    A        0      0        2 
  29  chr29_15607895     ZHar    C    A        0      0        2 
  29  chr29_15607895   Sample    C    A        0      0        2 
  29  chr29_15608946     AAsi    T    C        0      0        2 
  29  chr29_15608946     AKia    T    C        0      0        2 
  29  chr29_15608946     AOna    T    C        0      0        2 
  29  chr29_15608946     ASom    T    C        0      0        2 
  29  chr29_15608946     HCab    T    C        0      0        2 
  29  chr29_15608946     HPrz    T    C        0      0        2 
  29  chr29_15608946     ZBoe    T    C        1      2        2 
  29  chr29_15608946     ZGre    T    C        0      0        2 
  29  chr29_15608946     ZHar    T    C        0      0        2 
  29  chr29_15608946   Sample    T    C        1      2        2 
  29  chr29_15609307     AAsi    C    G        0      0        2 
  29  chr29_15609307     AKia    C    G        0      0        2 
  29  chr29_15609307     AOna    C    G        0      0        2 
  29  chr29_15609307     ASom    C    G        0      0        2 
  29  chr29_15609307     HCab    C    G        0      0        2 
  29  chr29_15609307     HPrz    C    G        0      0        2 
  29  chr29_15609307     ZBoe    C    G        0      0        2 
  29  chr29_15609307     ZGre    C    G        0      0        2 
  29  chr29_15609307     ZHar    C    G      0.5      1        2 
  29  chr29_15609307   Sample    C    G        0      0        2 
  29  chr29_15630245     AAsi    G    A        0      0        2 
  29  chr29_15630245     AKia    G    A        0      0        2 
  29  chr29_15630245     AOna    G    A        0      0        2 
  29  chr29_15630245     ASom    G    A        0      0        2 
  29  chr29_15630245     HCab    G    A        0      0        2 
  29  chr29_15630245     HPrz    G    A        0      0        2 
  29  chr29_15630245     ZBoe    G    A        0      0        2 
  29  chr29_15630245     ZGre    G    A        0      0        2 
  29  chr29_15630245     ZHar    G    A        1      2        2 
  29  chr29_15630245   Sample    G    A        0      0        2 
  29  chr29_15638134     AAsi    C    T        0      0        2 
  29  chr29_15638134     AKia    C    T        0      0        2 
  29  chr29_15638134     AOna    C    T        0      0        2 
  29  chr29_15638134     ASom    C    T        0      0        2 
  29  chr29_15638134     HCab    C    T        1      2        2 
  29  chr29_15638134     HPrz    C    T        1      2        2 
  29  chr29_15638134     ZBoe    C    T        0      0        2 
  29  chr29_15638134     ZGre    C    T        0      0        2 
  29  chr29_15638134     ZHar    C    T        0      0        2 
  29  chr29_15638134   Sample    C    T        1      2        2 
  29  chr29_15648198     AAsi    A    G        0      0        2 
  29  chr29_15648198     AKia    A    G        0      0        2 
  29  chr29_15648198     AOna    A    G        1      2        2 
  29  chr29_15648198     ASom    A    G        0      0        2 
  29  chr29_15648198     HCab    A    G        0      0        2 
  29  chr29_15648198     HPrz    A    G        0      0        2 
  29  chr29_15648198     ZBoe    A    G        0      0        2 
  29  chr29_15648198     ZGre    A    G        0      0        2 
  29  chr29_15648198     ZHar    A    G        0      0        2 
  29  chr29_15648198   Sample    A    G        0      0        2 
  29  chr29_15652313     AAsi    T    C        0      0        2 
  29  chr29_15652313     AKia    T    C        0      0        2 
  29  chr29_15652313     AOna    T    C        0      0        2 
  29  chr29_15652313     ASom    T    C        0      0        2 
  29  chr29_15652313     HCab    T    C        0      0        2 
  29  chr29_15652313     HPrz    T    C        1      2        2 
  29  chr29_15652313     ZBoe    T    C        0      0        2 
  29  chr29_15652313     ZGre    T    C        0      0        2 
  29  chr29_15652313     ZHar    T    C        0      0        2 
  29  chr29_15652313   Sample    T    C        1      2        2 
  29  chr29_15659303     AAsi    G    C        0      0        2 
  29  chr29_15659303     AKia    G    C        0      0        2 
  29  chr29_15659303     AOna    G    C        0      0        2 
  29  chr29_15659303     ASom    G    C        0      0        2 
  29  chr29_15659303     HCab    G    C        1      2        2 
  29  chr29_15659303     HPrz    G    C        1      2        2 
  29  chr29_15659303     ZBoe    G    C        0      0        2 
  29  chr29_15659303     ZGre    G    C        0      0        2 
  29  chr29_15659303     ZHar    G    C        0      0        2 
  29  chr29_15659303   Sample    G    C        1      2        2 
  29  chr29_15659487     AAsi    C    G        0      0        2 
  29  chr29_15659487     AKia    C    G        0      0        2 
  29  chr29_15659487     AOna    C    G        0      0        2 
  29  chr29_15659487     ASom    C    G        0      0        2 
  29  chr29_15659487     HCab    C    G        1      2        2 
  29  chr29_15659487     HPrz    C    G        1      2        2 
  29  chr29_15659487     ZBoe    C    G        0      0        2 
  29  chr29_15659487     ZGre    C    G        0      0        2 
  29  chr29_15659487     ZHar    C    G        0      0        2 
  29  chr29_15659487   Sample    C    G        1      2        2 
  29  chr29_15662863     AAsi    T    C        0      0        2 
  29  chr29_15662863     AKia    T    C        0      0        2 
  29  chr29_15662863     AOna    T    C        0      0        2 
  29  chr29_15662863     ASom    T    C        0      0        2 
  29  chr29_15662863     HCab    T    C        0      0        2 
  29  chr29_15662863     HPrz    T    C        0      0        2 
  29  chr29_15662863     ZBoe    T    C      0.5      1        2 
  29  chr29_15662863     ZGre    T    C        0      0        2 
  29  chr29_15662863     ZHar    T    C        0      0        2 
  29  chr29_15662863   Sample    T    C        0      0        2 
  29  chr29_15667842     AAsi    C    T        0      0        2 
  29  chr29_15667842     AKia    C    T        0      0        2 
  29  chr29_15667842     AOna    C    T        0      0        2 
  29  chr29_15667842     ASom    C    T        0      0        2 
  29  chr29_15667842     HCab    C    T        1      2        2 
  29  chr29_15667842     HPrz    C    T        1      2        2 
  29  chr29_15667842     ZBoe    C    T        0      0        2 
  29  chr29_15667842     ZGre    C    T        0      0        2 
  29  chr29_15667842     ZHar    C    T        0      0        2 
  29  chr29_15667842   Sample    C    T        1      2        2 
  29  chr29_15669836     AAsi    A    G        0      0        2 
  29  chr29_15669836     AKia    A    G        0      0        2 
  29  chr29_15669836     AOna    A    G        1      2        2 
  29  chr29_15669836     ASom    A    G        0      0        2 
  29  chr29_15669836     HCab    A    G        0      0        2 
  29  chr29_15669836     HPrz    A    G        0      0        2 
  29  chr29_15669836     ZBoe    A    G        0      0        2 
  29  chr29_15669836     ZGre    A    G        0      0        2 
  29  chr29_15669836     ZHar    A    G        1      2        2 
  29  chr29_15669836   Sample    A    G        0      0        2 
  29  chr29_15670978     AAsi    C    G      0.5      1        2 
  29  chr29_15670978     AKia    C    G        0      0        2 
  29  chr29_15670978     AOna    C    G        0      0        2 
  29  chr29_15670978     ASom    C    G        0      0        2 
  29  chr29_15670978     HCab    C    G        0      0        2 
  29  chr29_15670978     HPrz    C    G        0      0        2 
  29  chr29_15670978     ZBoe    C    G        0      0        2 
  29  chr29_15670978     ZGre    C    G        0      0        2 
  29  chr29_15670978     ZHar    C    G        0      0        2 
  29  chr29_15670978   Sample    C    G        0      0        2 
  29  chr29_15683032     AAsi    C    T        0      0        2 
  29  chr29_15683032     AKia    C    T        0      0        2 
  29  chr29_15683032     AOna    C    T        0      0        2 
  29  chr29_15683032     ASom    C    T        0      0        2 
  29  chr29_15683032     HCab    C    T        0      0        2 
  29  chr29_15683032     HPrz    C    T        0      0        2 
  29  chr29_15683032     ZBoe    C    T        0      0        2 
  29  chr29_15683032     ZGre    C    T        1      2        2 
  29  chr29_15683032     ZHar    C    T        0      0        2 
  29  chr29_15683032   Sample    C    T        0      0        2 
  29  chr29_15697948     AAsi    T    C        1      2        2 
  29  chr29_15697948     AKia    T    C        0      0        2 
  29  chr29_15697948     AOna    T    C        0      0        2 
  29  chr29_15697948     ASom    T    C        0      0        2 
  29  chr29_15697948     HCab    T    C        0      0        2 
  29  chr29_15697948     HPrz    T    C        0      0        2 
  29  chr29_15697948     ZBoe    T    C        0      0        2 
  29  chr29_15697948     ZGre    T    C        0      0        2 
  29  chr29_15697948     ZHar    T    C        0      0        2 
  29  chr29_15697948   Sample    T    C        0      0        2 
  29  chr29_15698802     AAsi    C    T        0      0        2 
  29  chr29_15698802     AKia    C    T        0      0        2 
  29  chr29_15698802     AOna    C    T        0      0        2 
  29  chr29_15698802     ASom    C    T        0      0        2 
  29  chr29_15698802     HCab    C    T        0      0        2 
  29  chr29_15698802     HPrz    C    T        1      2        2 
  29  chr29_15698802     ZBoe    C    T        0      0        2 
  29  chr29_15698802     ZGre    C    T        0      0        2 
  29  chr29_15698802     ZHar    C    T        0      0        2 
  29  chr29_15698802   Sample    C    T        0      0        2 
  29  chr29_15705051     AAsi    A    G        0      0        2 
  29  chr29_15705051     AKia    A    G        0      0        2 
  29  chr29_15705051     AOna    A    G        0      0        2 
  29  chr29_15705051     ASom    A    G        0      0        2 
  29  chr29_15705051     HCab    A    G        1      2        2 
  29  chr29_15705051     HPrz    A    G        1      2        2 
  29  chr29_15705051     ZBoe    A    G        0      0        2 
  29  chr29_15705051     ZGre    A    G        0      0        2 
  29  chr29_15705051     ZHar    A    G        0      0        2 
  29  chr29_15705051   Sample    A    G        1      2        2 
  29  chr29_15706440     AAsi    C    T        0      0        2 
  29  chr29_15706440     AKia    C    T      0.5      1        2 
  29  chr29_15706440     AOna    C    T        0      0        2 
  29  chr29_15706440     ASom    C    T        0      0        2 
  29  chr29_15706440     HCab    C    T        0      0        2 
  29  chr29_15706440     HPrz    C    T        0      0        2 
  29  chr29_15706440     ZBoe    C    T        0      0        2 
  29  chr29_15706440     ZGre    C    T        0      0        2 
  29  chr29_15706440     ZHar    C    T        0      0        2 
  29  chr29_15706440   Sample    C    T        0      0        2 
  29  chr29_15708575     AAsi    C    G        1      2        2 
  29  chr29_15708575     AKia    C    G        0      0        2 
  29  chr29_15708575     AOna    C    G        0      0        2 
  29  chr29_15708575     ASom    C    G        1      2        2 
  29  chr29_15708575     HCab    C    G        0      0        2 
  29  chr29_15708575     HPrz    C    G        0      0        2 
  29  chr29_15708575     ZBoe    C    G        0      0        2 
  29  chr29_15708575     ZGre    C    G        0      0        2 
  29  chr29_15708575     ZHar    C    G        0      0        2 
  29  chr29_15708575   Sample    C    G        0      0        2 
  29  chr29_15708959     AAsi    A    G        0      0        2 
  29  chr29_15708959     AKia    A    G        1      2        2 
  29  chr29_15708959     AOna    A    G        1      2        2 
  29  chr29_15708959     ASom    A    G        0      0        2 
  29  chr29_15708959     HCab    A    G        0      0        2 
  29  chr29_15708959     HPrz    A    G        0      0        2 
  29  chr29_15708959     ZBoe    A    G        0      0        2 
  29  chr29_15708959     ZGre    A    G        0      0        2 
  29  chr29_15708959     ZHar    A    G        0      0        2 
  29  chr29_15708959   Sample    A    G        0      0        2 
  29  chr29_15710064     AAsi    T    A        0      0        2 
  29  chr29_15710064     AKia    T    A        0      0        2 
  29  chr29_15710064     AOna    T    A        0      0        2 
  29  chr29_15710064     ASom    T    A        0      0        2 
  29  chr29_15710064     HCab    T    A        1      2        2 
  29  chr29_15710064     HPrz    T    A        1      2        2 
  29  chr29_15710064     ZBoe    T    A        0      0        2 
  29  chr29_15710064     ZGre    T    A        0      0        2 
  29  chr29_15710064     ZHar    T    A        0      0        2 
  29  chr29_15710064   Sample    T    A        1      2        2 
  29  chr29_15719882     AAsi    C    G        0      0        2 
  29  chr29_15719882     AKia    C    G        0      0        2 
  29  chr29_15719882     AOna    C    G        0      0        2 
  29  chr29_15719882     ASom    C    G        0      0        2 
  29  chr29_15719882     HCab    C    G        0      0        2 
  29  chr29_15719882     HPrz    C    G        0      0        2 
  29  chr29_15719882     ZBoe    C    G        0      0        2 
  29  chr29_15719882     ZGre    C    G        1      2        2 
  29  chr29_15719882     ZHar    C    G        0      0        2 
  29  chr29_15719882   Sample    C    G        0      0        2 
  29  chr29_15740387     AAsi    A    G        0      0        2 
  29  chr29_15740387     AKia    A    G        1      2        2 
  29  chr29_15740387     AOna    A    G        0      0        2 
  29  chr29_15740387     ASom    A    G        0      0        2 
  29  chr29_15740387     HCab    A    G        0      0        2 
  29  chr29_15740387     HPrz    A    G        0      0        2 
  29  chr29_15740387     ZBoe    A    G        0      0        2 
  29  chr29_15740387     ZGre    A    G        0      0        2 
  29  chr29_15740387     ZHar    A    G        0      0        2 
  29  chr29_15740387   Sample    A    G        0      0        2 
  29  chr29_15745043     AAsi    T    C        0      0        2 
  29  chr29_15745043     AKia    T    C        0      0        2 
  29  chr29_15745043     AOna    T    C        0      0        2 
  29  chr29_15745043     ASom    T    C        0      0        2 
  29  chr29_15745043     HCab    T    C        0      0        2 
  29  chr29_15745043     HPrz    T    C        0      0        2 
  29  chr29_15745043     ZBoe    T    C        0      0        2 
  29  chr29_15745043     ZGre    T    C        1      2        2 
  29  chr29_15745043     ZHar    T    C        0      0        2 
  29  chr29_15745043   Sample    T    C        0      0        2 
  29  chr29_15748459     AAsi    C    A        0      0        2 
  29  chr29_15748459     AKia    C    A        0      0        2 
  29  chr29_15748459     AOna    C    A        0      0        2 
  29  chr29_15748459     ASom    C    A        0      0        2 
  29  chr29_15748459     HCab    C    A        0      0        2 
  29  chr29_15748459     HPrz    C    A        0      0        2 
  29  chr29_15748459     ZBoe    C    A      0.5      1        2 
  29  chr29_15748459     ZGre    C    A        1      2        2 
  29  chr29_15748459     ZHar    C    A        0      0        2 
  29  chr29_15748459   Sample    C    A        0      0        2 
  29  chr29_15750226     AAsi    C    G        0      0        2 
  29  chr29_15750226     AKia    C    G        0      0        2 
  29  chr29_15750226     AOna    C    G        0      0        2 
  29  chr29_15750226     ASom    C    G        1      2        2 
  29  chr29_15750226     HCab    C    G        0      0        2 
  29  chr29_15750226     HPrz    C    G        0      0        2 
  29  chr29_15750226     ZBoe    C    G        0      0        2 
  29  chr29_15750226     ZGre    C    G        0      0        2 
  29  chr29_15750226     ZHar    C    G        0      0        2 
  29  chr29_15750226   Sample    C    G        0      0        2 
  29  chr29_15759355     AAsi    T    A        0      0        2 
  29  chr29_15759355     AKia    T    A        0      0        2 
  29  chr29_15759355     AOna    T    A        0      0        2 
  29  chr29_15759355     ASom    T    A        0      0        2 
  29  chr29_15759355     HCab    T    A        0      0        2 
  29  chr29_15759355     HPrz    T    A        0      0        2 
  29  chr29_15759355     ZBoe    T    A        0      0        2 
  29  chr29_15759355     ZGre    T    A        0      0        2 
  29  chr29_15759355     ZHar    T    A        1      2        2 
  29  chr29_15759355   Sample    T    A        0      0        2 
  29  chr29_15761353     AAsi    C    G        1      2        2 
  29  chr29_15761353     AKia    C    G        0      0        2 
  29  chr29_15761353     AOna    C    G        0      0        2 
  29  chr29_15761353     ASom    C    G        0      0        2 
  29  chr29_15761353     HCab    C    G        0      0        2 
  29  chr29_15761353     HPrz    C    G        0      0        2 
  29  chr29_15761353     ZBoe    C    G        0      0        2 
  29  chr29_15761353     ZGre    C    G        0      0        2 
  29  chr29_15761353     ZHar    C    G        0      0        2 
  29  chr29_15761353   Sample    C    G        0      0        2 
  29  chr29_15768599     AAsi    C    G        0      0        2 
  29  chr29_15768599     AKia    C    G      0.5      1        2 
  29  chr29_15768599     AOna    C    G        0      0        2 
  29  chr29_15768599     ASom    C    G        0      0        2 
  29  chr29_15768599     HCab    C    G        0      0        2 
  29  chr29_15768599     HPrz    C    G        0      0        2 
  29  chr29_15768599     ZBoe    C    G        0      0        2 
  29  chr29_15768599     ZGre    C    G        0      0        2 
  29  chr29_15768599     ZHar    C    G        0      0        2 
  29  chr29_15768599   Sample    C    G        0      0        2 
  29  chr29_15774478     AAsi    G    A        0      0        2 
  29  chr29_15774478     AKia    G    A      0.5      1        2 
  29  chr29_15774478     AOna    G    A        0      0        2 
  29  chr29_15774478     ASom    G    A        0      0        2 
  29  chr29_15774478     HCab    G    A        1      2        2 
  29  chr29_15774478     HPrz    G    A        1      2        2 
  29  chr29_15774478     ZBoe    G    A        0      0        2 
  29  chr29_15774478     ZGre    G    A        0      0        2 
  29  chr29_15774478     ZHar    G    A        0      0        2 
  29  chr29_15774478   Sample    G    A        1      2        2 
  29  chr29_15775726     AAsi    C    A        0      0        2 
  29  chr29_15775726     AKia    C    A        0      0        2 
  29  chr29_15775726     AOna    C    A        0      0        2 
  29  chr29_15775726     ASom    C    A        0      0        2 
  29  chr29_15775726     HCab    C    A        1      2        2 
  29  chr29_15775726     HPrz    C    A        1      2        2 
  29  chr29_15775726     ZBoe    C    A        0      0        2 
  29  chr29_15775726     ZGre    C    A        0      0        2 
  29  chr29_15775726     ZHar    C    A        0      0        2 
  29  chr29_15775726   Sample    C    A        1      2        2 
  29  chr29_15777841     AAsi    T    C      0.5      1        2 
  29  chr29_15777841     AKia    T    C        0      0        2 
  29  chr29_15777841     AOna    T    C      0.5      1        2 
  29  chr29_15777841     ASom    T    C        0      0        2 
  29  chr29_15777841     HCab    T    C        0      0        2 
  29  chr29_15777841     HPrz    T    C        0      0        2 
  29  chr29_15777841     ZBoe    T    C        0      0        2 
  29  chr29_15777841     ZGre    T    C        0      0        2 
  29  chr29_15777841     ZHar    T    C        0      0        2 
  29  chr29_15777841   Sample    T    C        0      0        2 
  29  chr29_15786173     AAsi    G    A        0      0        2 
  29  chr29_15786173     AKia    G    A        0      0        2 
  29  chr29_15786173     AOna    G    A        0      0        2 
  29  chr29_15786173     ASom    G    A        0      0        2 
  29  chr29_15786173     HCab    G    A        0      0        2 
  29  chr29_15786173     HPrz    G    A      0.5      1        2 
  29  chr29_15786173     ZBoe    G    A        0      0        2 
  29  chr29_15786173     ZGre    G    A        0      0        2 
  29  chr29_15786173     ZHar    G    A        0      0        2 
  29  chr29_15786173   Sample    G    A        0      0        2 
  29  chr29_15786476     AAsi    A    G        0      0        2 
  29  chr29_15786476     AKia    A    G        0      0        2 
  29  chr29_15786476     AOna    A    G        0      0        2 
  29  chr29_15786476     ASom    A    G        0      0        2 
  29  chr29_15786476     HCab    A    G        1      2        2 
  29  chr29_15786476     HPrz    A    G        1      2        2 
  29  chr29_15786476     ZBoe    A    G        0      0        2 
  29  chr29_15786476     ZGre    A    G        0      0        2 
  29  chr29_15786476     ZHar    A    G        0      0        2 
  29  chr29_15786476   Sample    A    G        1      2        2 
  29  chr29_15789890     AAsi    G    A        0      0        2 
  29  chr29_15789890     AKia    G    A        0      0        2 
  29  chr29_15789890     AOna    G    A        0      0        2 
  29  chr29_15789890     ASom    G    A        0      0        2 
  29  chr29_15789890     HCab    G    A        0      0        2 
  29  chr29_15789890     HPrz    G    A        0      0        2 
  29  chr29_15789890     ZBoe    G    A        0      0        2 
  29  chr29_15789890     ZGre    G    A      0.5      1        2 
  29  chr29_15789890     ZHar    G    A        0      0        2 
  29  chr29_15789890   Sample    G    A        0      0        2 
  29  chr29_15790124     AAsi    T    G        0      0        2 
  29  chr29_15790124     AKia    T    G        0      0        2 
  29  chr29_15790124     AOna    T    G        0      0        2 
  29  chr29_15790124     ASom    T    G        0      0        2 
  29  chr29_15790124     HCab    T    G        0      0        2 
  29  chr29_15790124     HPrz    T    G        0      0        2 
  29  chr29_15790124     ZBoe    T    G        0      0        2 
  29  chr29_15790124     ZGre    T    G        1      2        2 
  29  chr29_15790124     ZHar    T    G        0      0        2 
  29  chr29_15790124   Sample    T    G        0      0        2 
  29  chr29_15796002     AAsi    C    G        0      0        2 
  29  chr29_15796002     AKia    C    G        0      0        2 
  29  chr29_15796002     AOna    C    G        0      0        2 
  29  chr29_15796002     ASom    C    G        0      0        2 
  29  chr29_15796002     HCab    C    G        0      0        2 
  29  chr29_15796002     HPrz    C    G        0      0        2 
  29  chr29_15796002     ZBoe    C    G        0      0        2 
  29  chr29_15796002     ZGre    C    G        0      0        2 
  29  chr29_15796002     ZHar    C    G        1      2        2 
  29  chr29_15796002   Sample    C    G        0      0        2 
  29  chr29_15796529     AAsi    A    C        0      0        2 
  29  chr29_15796529     AKia    A    C        0      0        2 
  29  chr29_15796529     AOna    A    C        0      0        2 
  29  chr29_15796529     ASom    A    C        0      0        2 
  29  chr29_15796529     HCab    A    C        0      0        2 
  29  chr29_15796529     HPrz    A    C        1      2        2 
  29  chr29_15796529     ZBoe    A    C        0      0        2 
  29  chr29_15796529     ZGre    A    C        0      0        2 
  29  chr29_15796529     ZHar    A    C        0      0        2 
  29  chr29_15796529   Sample    A    C        0      0        2 
  29  chr29_15798336     AAsi    G    T        0      0        2 
  29  chr29_15798336     AKia    G    T        0      0        2 
  29  chr29_15798336     AOna    G    T        0      0        2 
  29  chr29_15798336     ASom    G    T        0      0        2 
  29  chr29_15798336     HCab    G    T        1      2        2 
  29  chr29_15798336     HPrz    G    T        1      2        2 
  29  chr29_15798336     ZBoe    G    T        0      0        2 
  29  chr29_15798336     ZGre    G    T        0      0        2 
  29  chr29_15798336     ZHar    G    T        0      0        2 
  29  chr29_15798336   Sample    G    T        1      2        2 
  29  chr29_15798396     AAsi    G    C        0      0        2 
  29  chr29_15798396     AKia    G    C        0      0        2 
  29  chr29_15798396     AOna    G    C        0      0        2 
  29  chr29_15798396     ASom    G    C        0      0        2 
  29  chr29_15798396     HCab    G    C        1      2        2 
  29  chr29_15798396     HPrz    G    C        1      2        2 
  29  chr29_15798396     ZBoe    G    C        0      0        2 
  29  chr29_15798396     ZGre    G    C        0      0        2 
  29  chr29_15798396     ZHar    G    C        0      0        2 
  29  chr29_15798396   Sample    G    C        1      2        2 
  29  chr29_15810807     AAsi    C    A        0      0        2 
  29  chr29_15810807     AKia    C    A        0      0        2 
  29  chr29_15810807     AOna    C    A        0      0        2 
  29  chr29_15810807     ASom    C    A        0      0        2 
  29  chr29_15810807     HCab    C    A        1      2        2 
  29  chr29_15810807     HPrz    C    A        1      2        2 
  29  chr29_15810807     ZBoe    C    A        0      0        2 
  29  chr29_15810807     ZGre    C    A        0      0        2 
  29  chr29_15810807     ZHar    C    A        0      0        2 
  29  chr29_15810807   Sample    C    A        1      2        2 
  29  chr29_15811105     AAsi    G    A        0      0        2 
  29  chr29_15811105     AKia    G    A        0      0        2 
  29  chr29_15811105     AOna    G    A        0      0        2 
  29  chr29_15811105     ASom    G    A        0      0        2 
  29  chr29_15811105     HCab    G    A        0      0        2 
  29  chr29_15811105     HPrz    G    A        0      0        2 
  29  chr29_15811105     ZBoe    G    A        0      0        2 
  29  chr29_15811105     ZGre    G    A        0      0        2 
  29  chr29_15811105     ZHar    G    A        1      2        2 
  29  chr29_15811105   Sample    G    A        0      0        2 
  29  chr29_15811145     AAsi    T    C        0      0        2 
  29  chr29_15811145     AKia    T    C        0      0        2 
  29  chr29_15811145     AOna    T    C        0      0        2 
  29  chr29_15811145     ASom    T    C        1      2        2 
  29  chr29_15811145     HCab    T    C        0      0        2 
  29  chr29_15811145     HPrz    T    C        0      0        2 
  29  chr29_15811145     ZBoe    T    C        0      0        2 
  29  chr29_15811145     ZGre    T    C        0      0        2 
  29  chr29_15811145     ZHar    T    C        0      0        2 
  29  chr29_15811145   Sample    T    C        0      0        2 
  29  chr29_15814395     AAsi    C    T        0      0        2 
  29  chr29_15814395     AKia    C    T        0      0        2 
  29  chr29_15814395     AOna    C    T        0      0        2 
  29  chr29_15814395     ASom    C    T        0      0        2 
  29  chr29_15814395     HCab    C    T        1      2        2 
  29  chr29_15814395     HPrz    C    T        1      2        2 
  29  chr29_15814395     ZBoe    C    T        0      0        2 
  29  chr29_15814395     ZGre    C    T        0      0        2 
  29  chr29_15814395     ZHar    C    T        0      0        2 
  29  chr29_15814395   Sample    C    T        0      0        2 
  29  chr29_15819467     AAsi    C    T        0      0        2 
  29  chr29_15819467     AKia    C    T        0      0        2 
  29  chr29_15819467     AOna    C    T        0      0        2 
  29  chr29_15819467     ASom    C    T        0      0        2 
  29  chr29_15819467     HCab    C    T        1      2        2 
  29  chr29_15819467     HPrz    C    T        1      2        2 
  29  chr29_15819467     ZBoe    C    T        0      0        2 
  29  chr29_15819467     ZGre    C    T        0      0        2 
  29  chr29_15819467     ZHar    C    T        0      0        2 
  29  chr29_15819467   Sample    C    T        0      0        2 
  29  chr29_15823446     AAsi    T    C      0.5      1        2 
  29  chr29_15823446     AKia    T    C        0      0        2 
  29  chr29_15823446     AOna    T    C        0      0        2 
  29  chr29_15823446     ASom    T    C        0      0        2 
  29  chr29_15823446     HCab    T    C        0      0        2 
  29  chr29_15823446     HPrz    T    C        0      0        2 
  29  chr29_15823446     ZBoe    T    C        0      0        2 
  29  chr29_15823446     ZGre    T    C        0      0        2 
  29  chr29_15823446     ZHar    T    C        0      0        2 
  29  chr29_15823446   Sample    T    C        0      0        2 
  29  chr29_15824240     AAsi    T    C        0      0        2 
  29  chr29_15824240     AKia    T    C        0      0        2 
  29  chr29_15824240     AOna    T    C        1      2        2 
  29  chr29_15824240     ASom    T    C        0      0        2 
  29  chr29_15824240     HCab    T    C        0      0        2 
  29  chr29_15824240     HPrz    T    C        0      0        2 
  29  chr29_15824240     ZBoe    T    C        0      0        2 
  29  chr29_15824240     ZGre    T    C        0      0        2 
  29  chr29_15824240     ZHar    T    C        0      0        2 
  29  chr29_15824240   Sample    T    C        0      0        2 
  29  chr29_15824570     AAsi    G    A        0      0        2 
  29  chr29_15824570     AKia    G    A        0      0        2 
  29  chr29_15824570     AOna    G    A        0      0        2 
  29  chr29_15824570     ASom    G    A        0      0        2 
  29  chr29_15824570     HCab    G    A      0.5      1        2 
  29  chr29_15824570     HPrz    G    A        1      2        2 
  29  chr29_15824570     ZBoe    G    A        0      0        2 
  29  chr29_15824570     ZGre    G    A        0      0        2 
  29  chr29_15824570     ZHar    G    A        0      0        2 
  29  chr29_15824570   Sample    G    A        0      0        2 
  29  chr29_15824953     AAsi    C    T        0      0        2 
  29  chr29_15824953     AKia    C    T        0      0        2 
  29  chr29_15824953     AOna    C    T        0      0        2 
  29  chr29_15824953     ASom    C    T        0      0        2 
  29  chr29_15824953     HCab    C    T        1      2        2 
  29  chr29_15824953     HPrz    C    T        1      2        2 
  29  chr29_15824953     ZBoe    C    T        0      0        2 
  29  chr29_15824953     ZGre    C    T        0      0        2 
  29  chr29_15824953     ZHar    C    T        0      0        2 
  29  chr29_15824953   Sample    C    T        1      2        2 
  29  chr29_15826369     AAsi    G    A        0      0        2 
  29  chr29_15826369     AKia    G    A        0      0        2 
  29  chr29_15826369     AOna    G    A        0      0        2 
  29  chr29_15826369     ASom    G    A        0      0        2 
  29  chr29_15826369     HCab    G    A        1      2        2 
  29  chr29_15826369     HPrz    G    A        1      2        2 
  29  chr29_15826369     ZBoe    G    A        0      0        2 
  29  chr29_15826369     ZGre    G    A        0      0        2 
  29  chr29_15826369     ZHar    G    A        0      0        2 
  29  chr29_15826369   Sample    G    A        1      2        2 
  29  chr29_15829509     AAsi    C    G        0      0        2 
  29  chr29_15829509     AKia    C    G        0      0        2 
  29  chr29_15829509     AOna    C    G      0.5      1        2 
  29  chr29_15829509     ASom    C    G        0      0        2 
  29  chr29_15829509     HCab    C    G        0      0        2 
  29  chr29_15829509     HPrz    C    G        0      0        2 
  29  chr29_15829509     ZBoe    C    G        0      0        2 
  29  chr29_15829509     ZGre    C    G        0      0        2 
  29  chr29_15829509     ZHar    C    G        0      0        2 
  29  chr29_15829509   Sample    C    G        0      0        2 
  29  chr29_15836242     AAsi    G    A        0      0        2 
  29  chr29_15836242     AKia    G    A        0      0        2 
  29  chr29_15836242     AOna    G    A        0      0        2 
  29  chr29_15836242     ASom    G    A        0      0        2 
  29  chr29_15836242     HCab    G    A        0      0        2 
  29  chr29_15836242     HPrz    G    A        1      2        2 
  29  chr29_15836242     ZBoe    G    A        0      0        2 
  29  chr29_15836242     ZGre    G    A        0      0        2 
  29  chr29_15836242     ZHar    G    A        0      0        2 
  29  chr29_15836242   Sample    G    A        0      0        2 
  29  chr29_15853480     AAsi    C    A        0      0        2 
  29  chr29_15853480     AKia    C    A        0      0        2 
  29  chr29_15853480     AOna    C    A      0.5      1        2 
  29  chr29_15853480     ASom    C    A        0      0        2 
  29  chr29_15853480     HCab    C    A        0      0        2 
  29  chr29_15853480     HPrz    C    A        0      0        2 
  29  chr29_15853480     ZBoe    C    A        0      0        2 
  29  chr29_15853480     ZGre    C    A        0      0        2 
  29  chr29_15853480     ZHar    C    A        0      0        2 
  29  chr29_15853480   Sample    C    A        0      0        2 
  29  chr29_15862516     AAsi    T    C        0      0        2 
  29  chr29_15862516     AKia    T    C        0      0        2 
  29  chr29_15862516     AOna    T    C      0.5      1        2 
  29  chr29_15862516     ASom    T    C        0      0        2 
  29  chr29_15862516     HCab    T    C        0      0        2 
  29  chr29_15862516     HPrz    T    C        0      0        2 
  29  chr29_15862516     ZBoe    T    C        0      0        2 
  29  chr29_15862516     ZGre    T    C        0      0        2 
  29  chr29_15862516     ZHar    T    C        0      0        2 
  29  chr29_15862516   Sample    T    C        0      0        2 
  29  chr29_15865400     AAsi    A    G        0      0        2 
  29  chr29_15865400     AKia    A    G        0      0        2 
  29  chr29_15865400     AOna    A    G        0      0        2 
  29  chr29_15865400     ASom    A    G        0      0        2 
  29  chr29_15865400     HCab    A    G        0      0        2 
  29  chr29_15865400     HPrz    A    G        0      0        2 
  29  chr29_15865400     ZBoe    A    G        0      0        2 
  29  chr29_15865400     ZGre    A    G        0      0        2 
  29  chr29_15865400     ZHar    A    G      0.5      1        2 
  29  chr29_15865400   Sample    A    G        0      0        2 
  29  chr29_15870384     AAsi    A    C        0      0        2 
  29  chr29_15870384     AKia    A    C        0      0        2 
  29  chr29_15870384     AOna    A    C      0.5      1        2 
  29  chr29_15870384     ASom    A    C        0      0        2 
  29  chr29_15870384     HCab    A    C        0      0        2 
  29  chr29_15870384     HPrz    A    C        0      0        2 
  29  chr29_15870384     ZBoe    A    C        0      0        2 
  29  chr29_15870384     ZGre    A    C        0      0        2 
  29  chr29_15870384     ZHar    A    C        0      0        2 
  29  chr29_15870384   Sample    A    C        0      0        2 
  29  chr29_15870865     AAsi    T    C        0      0        2 
  29  chr29_15870865     AKia    T    C      0.5      1        2 
  29  chr29_15870865     AOna    T    C        0      0        2 
  29  chr29_15870865     ASom    T    C        0      0        2 
  29  chr29_15870865     HCab    T    C        0      0        2 
  29  chr29_15870865     HPrz    T    C        0      0        2 
  29  chr29_15870865     ZBoe    T    C        0      0        2 
  29  chr29_15870865     ZGre    T    C        0      0        2 
  29  chr29_15870865     ZHar    T    C        0      0        2 
  29  chr29_15870865   Sample    T    C        0      0        2 
  29  chr29_15872941     AAsi    A    C        0      0        2 
  29  chr29_15872941     AKia    A    C        0      0        2 
  29  chr29_15872941     AOna    A    C      0.5      1        2 
  29  chr29_15872941     ASom    A    C        0      0        2 
  29  chr29_15872941     HCab    A    C        0      0        2 
  29  chr29_15872941     HPrz    A    C        0      0        2 
  29  chr29_15872941     ZBoe    A    C        0      0        2 
  29  chr29_15872941     ZGre    A    C        0      0        2 
  29  chr29_15872941     ZHar    A    C        0      0        2 
  29  chr29_15872941   Sample    A    C        0      0        2 
  29  chr29_15875409     AAsi    A    C        0      0        2 
  29  chr29_15875409     AKia    A    C        0      0        2 
  29  chr29_15875409     AOna    A    C        0      0        2 
  29  chr29_15875409     ASom    A    C        0      0        2 
  29  chr29_15875409     HCab    A    C        1      2        2 
  29  chr29_15875409     HPrz    A    C        1      2        2 
  29  chr29_15875409     ZBoe    A    C        0      0        2 
  29  chr29_15875409     ZGre    A    C        0      0        2 
  29  chr29_15875409     ZHar    A    C        0      0        2 
  29  chr29_15875409   Sample    A    C        1      2        2 
  29  chr29_15877100     AAsi    G    T        0      0        2 
  29  chr29_15877100     AKia    G    T        0      0        2 
  29  chr29_15877100     AOna    G    T        0      0        2 
  29  chr29_15877100     ASom    G    T        0      0        2 
  29  chr29_15877100     HCab    G    T        0      0        2 
  29  chr29_15877100     HPrz    G    T        0      0        2 
  29  chr29_15877100     ZBoe    G    T        1      2        2 
  29  chr29_15877100     ZGre    G    T        1      2        2 
  29  chr29_15877100     ZHar    G    T        0      0        2 
  29  chr29_15877100   Sample    G    T        0      0        2 
  29  chr29_15884353     AAsi    A    G      0.5      1        2 
  29  chr29_15884353     AKia    A    G        0      0        2 
  29  chr29_15884353     AOna    A    G        0      0        2 
  29  chr29_15884353     ASom    A    G        0      0        2 
  29  chr29_15884353     HCab    A    G        0      0        2 
  29  chr29_15884353     HPrz    A    G        0      0        2 
  29  chr29_15884353     ZBoe    A    G        0      0        2 
  29  chr29_15884353     ZGre    A    G        0      0        2 
  29  chr29_15884353     ZHar    A    G        0      0        2 
  29  chr29_15884353   Sample    A    G        0      0        2 
  29  chr29_15885514     AAsi    A    G        0      0        2 
  29  chr29_15885514     AKia    A    G        0      0        2 
  29  chr29_15885514     AOna    A    G        0      0        2 
  29  chr29_15885514     ASom    A    G        0      0        2 
  29  chr29_15885514     HCab    A    G        0      0        2 
  29  chr29_15885514     HPrz    A    G        0      0        2 
  29  chr29_15885514     ZBoe    A    G        1      2        2 
  29  chr29_15885514     ZGre    A    G        0      0        2 
  29  chr29_15885514     ZHar    A    G        0      0        2 
  29  chr29_15885514   Sample    A    G        0      0        2 
  29  chr29_15891620     AAsi    G    C      0.5      1        2 
  29  chr29_15891620     AKia    G    C        0      0        2 
  29  chr29_15891620     AOna    G    C        0      0        2 
  29  chr29_15891620     ASom    G    C        0      0        2 
  29  chr29_15891620     HCab    G    C        0      0        2 
  29  chr29_15891620     HPrz    G    C        0      0        2 
  29  chr29_15891620     ZBoe    G    C        0      0        2 
  29  chr29_15891620     ZGre    G    C        0      0        2 
  29  chr29_15891620     ZHar    G    C        0      0        2 
  29  chr29_15891620   Sample    G    C        0      0        2 
  29  chr29_15896271     AAsi    C    A        0      0        2 
  29  chr29_15896271     AKia    C    A        0      0        2 
  29  chr29_15896271     AOna    C    A        0      0        2 
  29  chr29_15896271     ASom    C    A        0      0        2 
  29  chr29_15896271     HCab    C    A        1      2        2 
  29  chr29_15896271     HPrz    C    A        1      2        2 
  29  chr29_15896271     ZBoe    C    A        0      0        2 
  29  chr29_15896271     ZGre    C    A        0      0        2 
  29  chr29_15896271     ZHar    C    A        0      0        2 
  29  chr29_15896271   Sample    C    A        1      2        2 
  29  chr29_15901261     AAsi    A    G        0      0        2 
  29  chr29_15901261     AKia    A    G        0      0        2 
  29  chr29_15901261     AOna    A    G        0      0        2 
  29  chr29_15901261     ASom    A    G        0      0        2 
  29  chr29_15901261     HCab    A    G        0      0        2 
  29  chr29_15901261     HPrz    A    G        0      0        2 
  29  chr29_15901261     ZBoe    A    G        0      0        2 
  29  chr29_15901261     ZGre    A    G        0      0        2 
  29  chr29_15901261     ZHar    A    G        1      2        2 
  29  chr29_15901261   Sample    A    G        0      0        2 
  29  chr29_15902499     AAsi    A    C        0      0        2 
  29  chr29_15902499     AKia    A    C        0      0        2 
  29  chr29_15902499     AOna    A    C        0      0        2 
  29  chr29_15902499     ASom    A    C        0      0        2 
  29  chr29_15902499     HCab    A    C        1      2        2 
  29  chr29_15902499     HPrz    A    C        1      2        2 
  29  chr29_15902499     ZBoe    A    C        0      0        2 
  29  chr29_15902499     ZGre    A    C        0      0        2 
  29  chr29_15902499     ZHar    A    C        0      0        2 
  29  chr29_15902499   Sample    A    C        1      2        2 
  29  chr29_15908236     AAsi    T    C        0      0        2 
  29  chr29_15908236     AKia    T    C        0      0        2 
  29  chr29_15908236     AOna    T    C        0      0        2 
  29  chr29_15908236     ASom    T    C        0      0        2 
  29  chr29_15908236     HCab    T    C        0      0        2 
  29  chr29_15908236     HPrz    T    C        0      0        2 
  29  chr29_15908236     ZBoe    T    C      0.5      1        2 
  29  chr29_15908236     ZGre    T    C        0      0        2 
  29  chr29_15908236     ZHar    T    C        0      0        2 
  29  chr29_15908236   Sample    T    C        0      0        2 
  29  chr29_15918462     AAsi    T    C        1      2        2 
  29  chr29_15918462     AKia    T    C        0      0        2 
  29  chr29_15918462     AOna    T    C        0      0        2 
  29  chr29_15918462     ASom    T    C        1      2        2 
  29  chr29_15918462     HCab    T    C        0      0        2 
  29  chr29_15918462     HPrz    T    C        0      0        2 
  29  chr29_15918462     ZBoe    T    C        0      0        2 
  29  chr29_15918462     ZGre    T    C        0      0        2 
  29  chr29_15918462     ZHar    T    C        0      0        2 
  29  chr29_15918462   Sample    T    C        0      0        2 
  29  chr29_15920865     AAsi    G    A        0      0        2 
  29  chr29_15920865     AKia    G    A        0      0        2 
  29  chr29_15920865     AOna    G    A        0      0        2 
  29  chr29_15920865     ASom    G    A        0      0        2 
  29  chr29_15920865     HCab    G    A        0      0        2 
  29  chr29_15920865     HPrz    G    A      0.5      1        2 
  29  chr29_15920865     ZBoe    G    A        0      0        2 
  29  chr29_15920865     ZGre    G    A        0      0        2 
  29  chr29_15920865     ZHar    G    A        0      0        2 
  29  chr29_15920865   Sample    G    A        0      0        2 
  29  chr29_15924272     AAsi    T    A        0      0        2 
  29  chr29_15924272     AKia    T    A        0      0        2 
  29  chr29_15924272     AOna    T    A        0      0        2 
  29  chr29_15924272     ASom    T    A        0      0        2 
  29  chr29_15924272     HCab    T    A        0      0        2 
  29  chr29_15924272     HPrz    T    A        0      0        2 
  29  chr29_15924272     ZBoe    T    A      0.5      1        2 
  29  chr29_15924272     ZGre    T    A        0      0        2 
  29  chr29_15924272     ZHar    T    A        0      0        2 
  29  chr29_15924272   Sample    T    A        0      0        2 
  29  chr29_15926780     AAsi    A    G        0      0        2 
  29  chr29_15926780     AKia    A    G      0.5      1        2 
  29  chr29_15926780     AOna    A    G        0      0        2 
  29  chr29_15926780     ASom    A    G        0      0        2 
  29  chr29_15926780     HCab    A    G        0      0        2 
  29  chr29_15926780     HPrz    A    G        0      0        2 
  29  chr29_15926780     ZBoe    A    G        0      0        2 
  29  chr29_15926780     ZGre    A    G        0      0        2 
  29  chr29_15926780     ZHar    A    G        0      0        2 
  29  chr29_15926780   Sample    A    G        0      0        2 
  29  chr29_15936797     AAsi    A    G        0      0        2 
  29  chr29_15936797     AKia    A    G        0      0        2 
  29  chr29_15936797     AOna    A    G        0      0        2 
  29  chr29_15936797     ASom    A    G        0      0        2 
  29  chr29_15936797     HCab    A    G        0      0        2 
  29  chr29_15936797     HPrz    A    G        0      0        2 
  29  chr29_15936797     ZBoe    A    G        0      0        2 
  29  chr29_15936797     ZGre    A    G        0      0        2 
  29  chr29_15936797     ZHar    A    G      0.5      1        2 
  29  chr29_15936797   Sample    A    G        0      0        2 
  29  chr29_15938743     AAsi    G    A        0      0        2 
  29  chr29_15938743     AKia    G    A        0      0        2 
  29  chr29_15938743     AOna    G    A        0      0        2 
  29  chr29_15938743     ASom    G    A        0      0        2 
  29  chr29_15938743     HCab    G    A        1      2        2 
  29  chr29_15938743     HPrz    G    A        1      2        2 
  29  chr29_15938743     ZBoe    G    A        0      0        2 
  29  chr29_15938743     ZGre    G    A        0      0        2 
  29  chr29_15938743     ZHar    G    A        0      0        2 
  29  chr29_15938743   Sample    G    A        1      2        2 
  29  chr29_15942598     AAsi    C    T        0      0        2 
  29  chr29_15942598     AKia    C    T        0      0        2 
  29  chr29_15942598     AOna    C    T        0      0        2 
  29  chr29_15942598     ASom    C    T        0      0        2 
  29  chr29_15942598     HCab    C    T        0      0        2 
  29  chr29_15942598     HPrz    C    T        0      0        2 
  29  chr29_15942598     ZBoe    C    T      0.5      1        2 
  29  chr29_15942598     ZGre    C    T        0      0        2 
  29  chr29_15942598     ZHar    C    T        0      0        2 
  29  chr29_15942598   Sample    C    T        0      0        2 
  29  chr29_15946708     AAsi    G    C        0      0        2 
  29  chr29_15946708     AKia    G    C        0      0        2 
  29  chr29_15946708     AOna    G    C        0      0        2 
  29  chr29_15946708     ASom    G    C        0      0        2 
  29  chr29_15946708     HCab    G    C        1      2        2 
  29  chr29_15946708     HPrz    G    C        1      2        2 
  29  chr29_15946708     ZBoe    G    C        0      0        2 
  29  chr29_15946708     ZGre    G    C        0      0        2 
  29  chr29_15946708     ZHar    G    C        0      0        2 
  29  chr29_15946708   Sample    G    C        1      2        2 
  29  chr29_15948481     AAsi    T    A        0      0        2 
  29  chr29_15948481     AKia    T    A        0      0        2 
  29  chr29_15948481     AOna    T    A        0      0        2 
  29  chr29_15948481     ASom    T    A        0      0        2 
  29  chr29_15948481     HCab    T    A        0      0        2 
  29  chr29_15948481     HPrz    T    A      0.5      1        2 
  29  chr29_15948481     ZBoe    T    A        0      0        2 
  29  chr29_15948481     ZGre    T    A        0      0        2 
  29  chr29_15948481     ZHar    T    A        0      0        2 
  29  chr29_15948481   Sample    T    A        0      0        2 
  29  chr29_15953452     AAsi    G    A        0      0        2 
  29  chr29_15953452     AKia    G    A        0      0        2 
  29  chr29_15953452     AOna    G    A        0      0        2 
  29  chr29_15953452     ASom    G    A        0      0        2 
  29  chr29_15953452     HCab    G    A        1      2        2 
  29  chr29_15953452     HPrz    G    A        1      2        2 
  29  chr29_15953452     ZBoe    G    A        0      0        2 
  29  chr29_15953452     ZGre    G    A        0      0        2 
  29  chr29_15953452     ZHar    G    A        0      0        2 
  29  chr29_15953452   Sample    G    A        1      2        2 
  29  chr29_15956629     AAsi    C    A        0      0        2 
  29  chr29_15956629     AKia    C    A        0      0        2 
  29  chr29_15956629     AOna    C    A      0.5      1        2 
  29  chr29_15956629     ASom    C    A        0      0        2 
  29  chr29_15956629     HCab    C    A        0      0        2 
  29  chr29_15956629     HPrz    C    A        0      0        2 
  29  chr29_15956629     ZBoe    C    A        0      0        2 
  29  chr29_15956629     ZGre    C    A        0      0        2 
  29  chr29_15956629     ZHar    C    A        0      0        2 
  29  chr29_15956629   Sample    C    A        0      0        2 
  29  chr29_15980364     AAsi    T    C        0      0        2 
  29  chr29_15980364     AKia    T    C        0      0        2 
  29  chr29_15980364     AOna    T    C        0      0        2 
  29  chr29_15980364     ASom    T    C        0      0        2 
  29  chr29_15980364     HCab    T    C        1      2        2 
  29  chr29_15980364     HPrz    T    C        1      2        2 
  29  chr29_15980364     ZBoe    T    C        0      0        2 
  29  chr29_15980364     ZGre    T    C        0      0        2 
  29  chr29_15980364     ZHar    T    C        0      0        2 
  29  chr29_15980364   Sample    T    C        1      2        2 
  29  chr29_15981300     AAsi    T    C        1      2        2 
  29  chr29_15981300     AKia    T    C        0      0        2 
  29  chr29_15981300     AOna    T    C        0      0        2 
  29  chr29_15981300     ASom    T    C        1      2        2 
  29  chr29_15981300     HCab    T    C        0      0        2 
  29  chr29_15981300     HPrz    T    C        0      0        2 
  29  chr29_15981300     ZBoe    T    C        0      0        2 
  29  chr29_15981300     ZGre    T    C        0      0        2 
  29  chr29_15981300     ZHar    T    C        0      0        2 
  29  chr29_15981300   Sample    T    C        0      0        2 
  29  chr29_15985851     AAsi    G    A        0      0        2 
  29  chr29_15985851     AKia    G    A        1      2        2 
  29  chr29_15985851     AOna    G    A        0      0        2 
  29  chr29_15985851     ASom    G    A        0      0        2 
  29  chr29_15985851     HCab    G    A        0      0        2 
  29  chr29_15985851     HPrz    G    A        0      0        2 
  29  chr29_15985851     ZBoe    G    A        0      0        2 
  29  chr29_15985851     ZGre    G    A        0      0        2 
  29  chr29_15985851     ZHar    G    A        0      0        2 
  29  chr29_15985851   Sample    G    A        0      0        2 
  29  chr29_15996778     AAsi    G    C        0      0        2 
  29  chr29_15996778     AKia    G    C        0      0        2 
  29  chr29_15996778     AOna    G    C        0      0        2 
  29  chr29_15996778     ASom    G    C        0      0        2 
  29  chr29_15996778     HCab    G    C        0      0        2 
  29  chr29_15996778     HPrz    G    C        0      0        2 
  29  chr29_15996778     ZBoe    G    C      0.5      1        2 
  29  chr29_15996778     ZGre    G    C        0      0        2 
  29  chr29_15996778     ZHar    G    C        0      0        2 
  29  chr29_15996778   Sample    G    C        0      0        2 
  29  chr29_15997022     AAsi    C    A        0      0        2 
  29  chr29_15997022     AKia    C    A        0      0        2 
  29  chr29_15997022     AOna    C    A        0      0        2 
  29  chr29_15997022     ASom    C    A        0      0        2 
  29  chr29_15997022     HCab    C    A        1      2        2 
  29  chr29_15997022     HPrz    C    A        1      2        2 
  29  chr29_15997022     ZBoe    C    A        0      0        2 
  29  chr29_15997022     ZGre    C    A        0      0        2 
  29  chr29_15997022     ZHar    C    A        0      0        2 
  29  chr29_15997022   Sample    C    A        1      2        2 
  29  chr29_15997152     AAsi    T    C        0      0        2 
  29  chr29_15997152     AKia    T    C        0      0        2 
  29  chr29_15997152     AOna    T    C        0      0        2 
  29  chr29_15997152     ASom    T    C        0      0        2 
  29  chr29_15997152     HCab    T    C        0      0        2 
  29  chr29_15997152     HPrz    T    C        0      0        2 
  29  chr29_15997152     ZBoe    T    C        0      0        2 
  29  chr29_15997152     ZGre    T    C        1      2        2 
  29  chr29_15997152     ZHar    T    C        0      0        2 
  29  chr29_15997152   Sample    T    C        0      0        2 
  29  chr29_16000374     AAsi    G    A        0      0        2 
  29  chr29_16000374     AKia    G    A        0      0        2 
  29  chr29_16000374     AOna    G    A        0      0        2 
  29  chr29_16000374     ASom    G    A        0      0        2 
  29  chr29_16000374     HCab    G    A        0      0        2 
  29  chr29_16000374     HPrz    G    A        0      0        2 
  29  chr29_16000374     ZBoe    G    A        0      0        2 
  29  chr29_16000374     ZGre    G    A        1      2        2 
  29  chr29_16000374     ZHar    G    A        0      0        2 
  29  chr29_16000374   Sample    G    A        0      0        2 
  29  chr29_16023638     AAsi    G    A        0      0        2 
  29  chr29_16023638     AKia    G    A        0      0        2 
  29  chr29_16023638     AOna    G    A        0      0        2 
  29  chr29_16023638     ASom    G    A        0      0        2 
  29  chr29_16023638     HCab    G    A        1      2        2 
  29  chr29_16023638     HPrz    G    A        1      2        2 
  29  chr29_16023638     ZBoe    G    A        0      0        2 
  29  chr29_16023638     ZGre    G    A        0      0        2 
  29  chr29_16023638     ZHar    G    A        0      0        2 
  29  chr29_16023638   Sample    G    A        1      2        2 
  29  chr29_16028885     AAsi    C    G        0      0        2 
  29  chr29_16028885     AKia    C    G        0      0        2 
  29  chr29_16028885     AOna    C    G        0      0        2 
  29  chr29_16028885     ASom    C    G        0      0        2 
  29  chr29_16028885     HCab    C    G        0      0        2 
  29  chr29_16028885     HPrz    C    G        0      0        2 
  29  chr29_16028885     ZBoe    C    G        0      0        2 
  29  chr29_16028885     ZGre    C    G        0      0        2 
  29  chr29_16028885     ZHar    C    G        1      2        2 
  29  chr29_16028885   Sample    C    G        0      0        2 
  29  chr29_16042771     AAsi    T    C        0      0        2 
  29  chr29_16042771     AKia    T    C        0      0        2 
  29  chr29_16042771     AOna    T    C        0      0        2 
  29  chr29_16042771     ASom    T    C        0      0        2 
  29  chr29_16042771     HCab    T    C        1      2        2 
  29  chr29_16042771     HPrz    T    C        1      2        2 
  29  chr29_16042771     ZBoe    T    C        0      0        2 
  29  chr29_16042771     ZGre    T    C        0      0        2 
  29  chr29_16042771     ZHar    T    C        0      0        2 
  29  chr29_16042771   Sample    T    C        1      2        2 
  29  chr29_16046590     AAsi    G    A        0      0        2 
  29  chr29_16046590     AKia    G    A        0      0        2 
  29  chr29_16046590     AOna    G    A        0      0        2 
  29  chr29_16046590     ASom    G    A        0      0        2 
  29  chr29_16046590     HCab    G    A        1      2        2 
  29  chr29_16046590     HPrz    G    A        1      2        2 
  29  chr29_16046590     ZBoe    G    A        0      0        2 
  29  chr29_16046590     ZGre    G    A        0      0        2 
  29  chr29_16046590     ZHar    G    A        0      0        2 
  29  chr29_16046590   Sample    G    A        1      2        2 
  29  chr29_16064981     AAsi    G    A        1      2        2 
  29  chr29_16064981     AKia    G    A        0      0        2 
  29  chr29_16064981     AOna    G    A        0      0        2 
  29  chr29_16064981     ASom    G    A        1      2        2 
  29  chr29_16064981     HCab    G    A        0      0        2 
  29  chr29_16064981     HPrz    G    A        0      0        2 
  29  chr29_16064981     ZBoe    G    A        0      0        2 
  29  chr29_16064981     ZGre    G    A        0      0        2 
  29  chr29_16064981     ZHar    G    A        0      0        2 
  29  chr29_16064981   Sample    G    A        0      0        2 
  29  chr29_16067746     AAsi    C    G        1      2        2 
  29  chr29_16067746     AKia    C    G        0      0        2 
  29  chr29_16067746     AOna    C    G        0      0        2 
  29  chr29_16067746     ASom    C    G        1      2        2 
  29  chr29_16067746     HCab    C    G        0      0        2 
  29  chr29_16067746     HPrz    C    G        0      0        2 
  29  chr29_16067746     ZBoe    C    G        0      0        2 
  29  chr29_16067746     ZGre    C    G        0      0        2 
  29  chr29_16067746     ZHar    C    G        0      0        2 
  29  chr29_16067746   Sample    C    G        0      0        2 
  29  chr29_16071461     AAsi    G    A        0      0        2 
  29  chr29_16071461     AKia    G    A        0      0        2 
  29  chr29_16071461     AOna    G    A        0      0        2 
  29  chr29_16071461     ASom    G    A        0      0        2 
  29  chr29_16071461     HCab    G    A        1      2        2 
  29  chr29_16071461     HPrz    G    A        1      2        2 
  29  chr29_16071461     ZBoe    G    A        0      0        2 
  29  chr29_16071461     ZGre    G    A        0      0        2 
  29  chr29_16071461     ZHar    G    A        0      0        2 
  29  chr29_16071461   Sample    G    A        1      2        2 
  29  chr29_16072977     AAsi    C    A      0.5      1        2 
  29  chr29_16072977     AKia    C    A        0      0        2 
  29  chr29_16072977     AOna    C    A        0      0        2 
  29  chr29_16072977     ASom    C    A        1      2        2 
  29  chr29_16072977     HCab    C    A        0      0        2 
  29  chr29_16072977     HPrz    C    A        0      0        2 
  29  chr29_16072977     ZBoe    C    A        0      0        2 
  29  chr29_16072977     ZGre    C    A        0      0        2 
  29  chr29_16072977     ZHar    C    A        0      0        2 
  29  chr29_16072977   Sample    C    A        0      0        2 
  29  chr29_16074380     AAsi    T    C        0      0        2 
  29  chr29_16074380     AKia    T    C        0      0        2 
  29  chr29_16074380     AOna    T    C        0      0        2 
  29  chr29_16074380     ASom    T    C        0      0        2 
  29  chr29_16074380     HCab    T    C        0      0        2 
  29  chr29_16074380     HPrz    T    C        0      0        2 
  29  chr29_16074380     ZBoe    T    C        1      2        2 
  29  chr29_16074380     ZGre    T    C        1      2        2 
  29  chr29_16074380     ZHar    T    C        1      2        2 
  29  chr29_16074380   Sample    T    C        0      0        2 
  29  chr29_16075621     AAsi    G    A        0      0        2 
  29  chr29_16075621     AKia    G    A        0      0        2 
  29  chr29_16075621     AOna    G    A        0      0        2 
  29  chr29_16075621     ASom    G    A        0      0        2 
  29  chr29_16075621     HCab    G    A        0      0        2 
  29  chr29_16075621     HPrz    G    A      0.5      1        2 
  29  chr29_16075621     ZBoe    G    A        0      0        2 
  29  chr29_16075621     ZGre    G    A        0      0        2 
  29  chr29_16075621     ZHar    G    A        0      0        2 
  29  chr29_16075621   Sample    G    A        1      2        2 
  29  chr29_16079261     AAsi    A    C        0      0        2 
  29  chr29_16079261     AKia    A    C        0      0        2 
  29  chr29_16079261     AOna    A    C        0      0        2 
  29  chr29_16079261     ASom    A    C        0      0        2 
  29  chr29_16079261     HCab    A    C        1      2        2 
  29  chr29_16079261     HPrz    A    C        1      2        2 
  29  chr29_16079261     ZBoe    A    C        0      0        2 
  29  chr29_16079261     ZGre    A    C        0      0        2 
  29  chr29_16079261     ZHar    A    C        0      0        2 
  29  chr29_16079261   Sample    A    C        1      2        2 
  29  chr29_16079470     AAsi    G    A        0      0        2 
  29  chr29_16079470     AKia    G    A        0      0        2 
  29  chr29_16079470     AOna    G    A        0      0        2 
  29  chr29_16079470     ASom    G    A        0      0        2 
  29  chr29_16079470     HCab    G    A        0      0        2 
  29  chr29_16079470     HPrz    G    A        0      0        2 
  29  chr29_16079470     ZBoe    G    A      0.5      1        2 
  29  chr29_16079470     ZGre    G    A        0      0        2 
  29  chr29_16079470     ZHar    G    A        0      0        2 
  29  chr29_16079470   Sample    G    A        0      0        2 
  29  chr29_16081272     AAsi    G    A        0      0        2 
  29  chr29_16081272     AKia    G    A        0      0        2 
  29  chr29_16081272     AOna    G    A        0      0        2 
  29  chr29_16081272     ASom    G    A        0      0        2 
  29  chr29_16081272     HCab    G    A        0      0        2 
  29  chr29_16081272     HPrz    G    A        0      0        2 
  29  chr29_16081272     ZBoe    G    A      0.5      1        2 
  29  chr29_16081272     ZGre    G    A        0      0        2 
  29  chr29_16081272     ZHar    G    A        0      0        2 
  29  chr29_16081272   Sample    G    A        0      0        2 
  29  chr29_16083140     AAsi    G    A        0      0        2 
  29  chr29_16083140     AKia    G    A        0      0        2 
  29  chr29_16083140     AOna    G    A        0      0        2 
  29  chr29_16083140     ASom    G    A        0      0        2 
  29  chr29_16083140     HCab    G    A        1      2        2 
  29  chr29_16083140     HPrz    G    A        1      2        2 
  29  chr29_16083140     ZBoe    G    A        0      0        2 
  29  chr29_16083140     ZGre    G    A        0      0        2 
  29  chr29_16083140     ZHar    G    A        0      0        2 
  29  chr29_16083140   Sample    G    A        1      2        2 
  29  chr29_16085261     AAsi    T    C        0      0        2 
  29  chr29_16085261     AKia    T    C        0      0        2 
  29  chr29_16085261     AOna    T    C        0      0        2 
  29  chr29_16085261     ASom    T    C        0      0        2 
  29  chr29_16085261     HCab    T    C        1      2        2 
  29  chr29_16085261     HPrz    T    C        1      2        2 
  29  chr29_16085261     ZBoe    T    C        0      0        2 
  29  chr29_16085261     ZGre    T    C        0      0        2 
  29  chr29_16085261     ZHar    T    C        0      0        2 
  29  chr29_16085261   Sample    T    C        1      2        2 
  29  chr29_16085540     AAsi    C    T        0      0        2 
  29  chr29_16085540     AKia    C    T        0      0        2 
  29  chr29_16085540     AOna    C    T        0      0        2 
  29  chr29_16085540     ASom    C    T        0      0        2 
  29  chr29_16085540     HCab    C    T        1      2        2 
  29  chr29_16085540     HPrz    C    T        1      2        2 
  29  chr29_16085540     ZBoe    C    T        0      0        2 
  29  chr29_16085540     ZGre    C    T        0      0        2 
  29  chr29_16085540     ZHar    C    T        0      0        2 
  29  chr29_16085540   Sample    C    T        1      2        2 
  29  chr29_16090704     AAsi    G    A        0      0        2 
  29  chr29_16090704     AKia    G    A        0      0        2 
  29  chr29_16090704     AOna    G    A        0      0        2 
  29  chr29_16090704     ASom    G    A        0      0        2 
  29  chr29_16090704     HCab    G    A        1      2        2 
  29  chr29_16090704     HPrz    G    A      0.5      1        2 
  29  chr29_16090704     ZBoe    G    A        0      0        2 
  29  chr29_16090704     ZGre    G    A        0      0        2 
  29  chr29_16090704     ZHar    G    A        0      0        2 
  29  chr29_16090704   Sample    G    A        0      0        2 
  29  chr29_16094627     AAsi    A    C        0      0        2 
  29  chr29_16094627     AKia    A    C        0      0        2 
  29  chr29_16094627     AOna    A    C        0      0        2 
  29  chr29_16094627     ASom    A    C        0      0        2 
  29  chr29_16094627     HCab    A    C        0      0        2 
  29  chr29_16094627     HPrz    A    C        0      0        2 
  29  chr29_16094627     ZBoe    A    C        0      0        2 
  29  chr29_16094627     ZGre    A    C        0      0        2 
  29  chr29_16094627     ZHar    A    C      0.5      1        2 
  29  chr29_16094627   Sample    A    C        0      0        2 
  29  chr29_16103194     AAsi    C    T        0      0        2 
  29  chr29_16103194     AKia    C    T        0      0        2 
  29  chr29_16103194     AOna    C    T        0      0        2 
  29  chr29_16103194     ASom    C    T        0      0        2 
  29  chr29_16103194     HCab    C    T        0      0        2 
  29  chr29_16103194     HPrz    C    T        0      0        2 
  29  chr29_16103194     ZBoe    C    T        1      2        2 
  29  chr29_16103194     ZGre    C    T        0      0        2 
  29  chr29_16103194     ZHar    C    T        1      2        2 
  29  chr29_16103194   Sample    C    T        0      0        2 
  29  chr29_16103278     AAsi    T    C        0      0        2 
  29  chr29_16103278     AKia    T    C        0      0        2 
  29  chr29_16103278     AOna    T    C        0      0        2 
  29  chr29_16103278     ASom    T    C        0      0        2 
  29  chr29_16103278     HCab    T    C        1      2        2 
  29  chr29_16103278     HPrz    T    C        1      2        2 
  29  chr29_16103278     ZBoe    T    C        0      0        2 
  29  chr29_16103278     ZGre    T    C        0      0        2 
  29  chr29_16103278     ZHar    T    C        0      0        2 
  29  chr29_16103278   Sample    T    C        1      2        2 
  29  chr29_16119300     AAsi    A    G        0      0        2 
  29  chr29_16119300     AKia    A    G        0      0        2 
  29  chr29_16119300     AOna    A    G        0      0        2 
  29  chr29_16119300     ASom    A    G        0      0        2 
  29  chr29_16119300     HCab    A    G        0      0        2 
  29  chr29_16119300     HPrz    A    G        0      0        2 
  29  chr29_16119300     ZBoe    A    G        0      0        2 
  29  chr29_16119300     ZGre    A    G      0.5      1        2 
  29  chr29_16119300     ZHar    A    G        0      0        2 
  29  chr29_16119300   Sample    A    G        0      0        2 
  29  chr29_16123578     AAsi    T    C        0      0        2 
  29  chr29_16123578     AKia    T    C        0      0        2 
  29  chr29_16123578     AOna    T    C        0      0        2 
  29  chr29_16123578     ASom    T    C        1      2        2 
  29  chr29_16123578     HCab    T    C        0      0        2 
  29  chr29_16123578     HPrz    T    C        0      0        2 
  29  chr29_16123578     ZBoe    T    C        0      0        2 
  29  chr29_16123578     ZGre    T    C        0      0        2 
  29  chr29_16123578     ZHar    T    C        0      0        2 
  29  chr29_16123578   Sample    T    C        0      0        2 
  29  chr29_16130610     AAsi    G    A        0      0        2 
  29  chr29_16130610     AKia    G    A      0.5      1        2 
  29  chr29_16130610     AOna    G    A        0      0        2 
  29  chr29_16130610     ASom    G    A        0      0        2 
  29  chr29_16130610     HCab    G    A        0      0        2 
  29  chr29_16130610     HPrz    G    A        0      0        2 
  29  chr29_16130610     ZBoe    G    A        0      0        2 
  29  chr29_16130610     ZGre    G    A        0      0        2 
  29  chr29_16130610     ZHar    G    A        0      0        2 
  29  chr29_16130610   Sample    G    A        0      0        2 
  29  chr29_16131701     AAsi    C    T        0      0        2 
  29  chr29_16131701     AKia    C    T        0      0        2 
  29  chr29_16131701     AOna    C    T        0      0        2 
  29  chr29_16131701     ASom    C    T        0      0        2 
  29  chr29_16131701     HCab    C    T        0      0        2 
  29  chr29_16131701     HPrz    C    T        0      0        2 
  29  chr29_16131701     ZBoe    C    T        0      0        2 
  29  chr29_16131701     ZGre    C    T        1      2        2 
  29  chr29_16131701     ZHar    C    T        0      0        2 
  29  chr29_16131701   Sample    C    T        0      0        2 
  29  chr29_16141252     AAsi    G    A        0      0        2 
  29  chr29_16141252     AKia    G    A      0.5      1        2 
  29  chr29_16141252     AOna    G    A        0      0        2 
  29  chr29_16141252     ASom    G    A        0      0        2 
  29  chr29_16141252     HCab    G    A        0      0        2 
  29  chr29_16141252     HPrz    G    A        0      0        2 
  29  chr29_16141252     ZBoe    G    A        0      0        2 
  29  chr29_16141252     ZGre    G    A        0      0        2 
  29  chr29_16141252     ZHar    G    A        0      0        2 
  29  chr29_16141252   Sample    G    A        0      0        2 
  29  chr29_16142959     AAsi    T    C        0      0        2 
  29  chr29_16142959     AKia    T    C        0      0        2 
  29  chr29_16142959     AOna    T    C        0      0        2 
  29  chr29_16142959     ASom    T    C        0      0        2 
  29  chr29_16142959     HCab    T    C        0      0        2 
  29  chr29_16142959     HPrz    T    C      0.5      1        2 
  29  chr29_16142959     ZBoe    T    C        0      0        2 
  29  chr29_16142959     ZGre    T    C        0      0        2 
  29  chr29_16142959     ZHar    T    C        0      0        2 
  29  chr29_16142959   Sample    T    C        1      2        2 
  29  chr29_16143963     AAsi    C    T        0      0        2 
  29  chr29_16143963     AKia    C    T        0      0        2 
  29  chr29_16143963     AOna    C    T        0      0        2 
  29  chr29_16143963     ASom    C    T        0      0        2 
  29  chr29_16143963     HCab    C    T        1      2        2 
  29  chr29_16143963     HPrz    C    T        1      2        2 
  29  chr29_16143963     ZBoe    C    T        0      0        2 
  29  chr29_16143963     ZGre    C    T        0      0        2 
  29  chr29_16143963     ZHar    C    T        0      0        2 
  29  chr29_16143963   Sample    C    T        1      2        2 
  29  chr29_16145470     AAsi    C    T        0      0        2 
  29  chr29_16145470     AKia    C    T        0      0        2 
  29  chr29_16145470     AOna    C    T        1      2        2 
  29  chr29_16145470     ASom    C    T        0      0        2 
  29  chr29_16145470     HCab    C    T        0      0        2 
  29  chr29_16145470     HPrz    C    T        0      0        2 
  29  chr29_16145470     ZBoe    C    T        0      0        2 
  29  chr29_16145470     ZGre    C    T        0      0        2 
  29  chr29_16145470     ZHar    C    T        0      0        2 
  29  chr29_16145470   Sample    C    T        0      0        2 
  29  chr29_16149444     AAsi    T    C        0      0        2 
  29  chr29_16149444     AKia    T    C        0      0        2 
  29  chr29_16149444     AOna    T    C        0      0        2 
  29  chr29_16149444     ASom    T    C        0      0        2 
  29  chr29_16149444     HCab    T    C        0      0        2 
  29  chr29_16149444     HPrz    T    C        0      0        2 
  29  chr29_16149444     ZBoe    T    C        0      0        2 
  29  chr29_16149444     ZGre    T    C        1      2        2 
  29  chr29_16149444     ZHar    T    C        0      0        2 
  29  chr29_16149444   Sample    T    C        0      0        2 
  29  chr29_16158664     AAsi    A    G        0      0        2 
  29  chr29_16158664     AKia    A    G      0.5      1        2 
  29  chr29_16158664     AOna    A    G        0      0        2 
  29  chr29_16158664     ASom    A    G        0      0        2 
  29  chr29_16158664     HCab    A    G        0      0        2 
  29  chr29_16158664     HPrz    A    G        0      0        2 
  29  chr29_16158664     ZBoe    A    G        0      0        2 
  29  chr29_16158664     ZGre    A    G        0      0        2 
  29  chr29_16158664     ZHar    A    G        0      0        2 
  29  chr29_16158664   Sample    A    G        0      0        2 
  29  chr29_16163840     AAsi    T    C        0      0        2 
  29  chr29_16163840     AKia    T    C      0.5      1        2 
  29  chr29_16163840     AOna    T    C        0      0        2 
  29  chr29_16163840     ASom    T    C        0      0        2 
  29  chr29_16163840     HCab    T    C        0      0        2 
  29  chr29_16163840     HPrz    T    C        0      0        2 
  29  chr29_16163840     ZBoe    T    C        0      0        2 
  29  chr29_16163840     ZGre    T    C        0      0        2 
  29  chr29_16163840     ZHar    T    C        0      0        2 
  29  chr29_16163840   Sample    T    C        0      0        2 
  29  chr29_16165906     AAsi    C    T        0      0        2 
  29  chr29_16165906     AKia    C    T        0      0        2 
  29  chr29_16165906     AOna    C    T        0      0        2 
  29  chr29_16165906     ASom    C    T        0      0        2 
  29  chr29_16165906     HCab    C    T        1      2        2 
  29  chr29_16165906     HPrz    C    T        1      2        2 
  29  chr29_16165906     ZBoe    C    T        0      0        2 
  29  chr29_16165906     ZGre    C    T        0      0        2 
  29  chr29_16165906     ZHar    C    T        0      0        2 
  29  chr29_16165906   Sample    C    T        1      2        2 
  29  chr29_16172608     AAsi    C    A        0      0        2 
  29  chr29_16172608     AKia    C    A        0      0        2 
  29  chr29_16172608     AOna    C    A        0      0        2 
  29  chr29_16172608     ASom    C    A        0      0        2 
  29  chr29_16172608     HCab    C    A        1      2        2 
  29  chr29_16172608     HPrz    C    A        1      2        2 
  29  chr29_16172608     ZBoe    C    A        0      0        2 
  29  chr29_16172608     ZGre    C    A        0      0        2 
  29  chr29_16172608     ZHar    C    A        0      0        2 
  29  chr29_16172608   Sample    C    A        1      2        2 
  29  chr29_16175458     AAsi    A    C        0      0        2 
  29  chr29_16175458     AKia    A    C        0      0        2 
  29  chr29_16175458     AOna    A    C        0      0        2 
  29  chr29_16175458     ASom    A    C        0      0        2 
  29  chr29_16175458     HCab    A    C        0      0        2 
  29  chr29_16175458     HPrz    A    C        0      0        2 
  29  chr29_16175458     ZBoe    A    C      0.5      1        2 
  29  chr29_16175458     ZGre    A    C        0      0        2 
  29  chr29_16175458     ZHar    A    C        0      0        2 
  29  chr29_16175458   Sample    A    C        0      0        2 
  29  chr29_16177232     AAsi    T    C        0      0        2 
  29  chr29_16177232     AKia    T    C        0      0        2 
  29  chr29_16177232     AOna    T    C        0      0        2 
  29  chr29_16177232     ASom    T    C        0      0        2 
  29  chr29_16177232     HCab    T    C      0.5      1        2 
  29  chr29_16177232     HPrz    T    C        0      0        2 
  29  chr29_16177232     ZBoe    T    C        0      0        2 
  29  chr29_16177232     ZGre    T    C        0      0        2 
  29  chr29_16177232     ZHar    T    C        0      0        2 
  29  chr29_16177232   Sample    T    C        0      0        2 
  29  chr29_16178194     AAsi    A    T        0      0        2 
  29  chr29_16178194     AKia    A    T        0      0        2 
  29  chr29_16178194     AOna    A    T      0.5      1        2 
  29  chr29_16178194     ASom    A    T        0      0        2 
  29  chr29_16178194     HCab    A    T        0      0        2 
  29  chr29_16178194     HPrz    A    T        0      0        2 
  29  chr29_16178194     ZBoe    A    T      0.5      1        2 
  29  chr29_16178194     ZGre    A    T        0      0        2 
  29  chr29_16178194     ZHar    A    T        0      0        2 
  29  chr29_16178194   Sample    A    T        0      0        2 
  29  chr29_16184150     AAsi    G    T        0      0        2 
  29  chr29_16184150     AKia    G    T        0      0        2 
  29  chr29_16184150     AOna    G    T        0      0        2 
  29  chr29_16184150     ASom    G    T        0      0        2 
  29  chr29_16184150     HCab    G    T        0      0        2 
  29  chr29_16184150     HPrz    G    T        0      0        2 
  29  chr29_16184150     ZBoe    G    T      0.5      1        2 
  29  chr29_16184150     ZGre    G    T        0      0        2 
  29  chr29_16184150     ZHar    G    T        0      0        2 
  29  chr29_16184150   Sample    G    T        0      0        2 
  29  chr29_16185820     AAsi    A    T        0      0        2 
  29  chr29_16185820     AKia    A    T      0.5      1        2 
  29  chr29_16185820     AOna    A    T      0.5      1        2 
  29  chr29_16185820     ASom    A    T        0      0        2 
  29  chr29_16185820     HCab    A    T        0      0        2 
  29  chr29_16185820     HPrz    A    T        0      0        2 
  29  chr29_16185820     ZBoe    A    T        0      0        2 
  29  chr29_16185820     ZGre    A    T        0      0        2 
  29  chr29_16185820     ZHar    A    T        0      0        2 
  29  chr29_16185820   Sample    A    T        0      0        2 
  29  chr29_16199899     AAsi    C    T        0      0        2 
  29  chr29_16199899     AKia    C    T        0      0        2 
  29  chr29_16199899     AOna    C    T        0      0        2 
  29  chr29_16199899     ASom    C    T        0      0        2 
  29  chr29_16199899     HCab    C    T        1      2        2 
  29  chr29_16199899     HPrz    C    T        1      2        2 
  29  chr29_16199899     ZBoe    C    T        0      0        2 
  29  chr29_16199899     ZGre    C    T        0      0        2 
  29  chr29_16199899     ZHar    C    T        0      0        2 
  29  chr29_16199899   Sample    C    T        1      2        2 
  29  chr29_16205337     AAsi    C    T        0      0        2 
  29  chr29_16205337     AKia    C    T        0      0        2 
  29  chr29_16205337     AOna    C    T        0      0        2 
  29  chr29_16205337     ASom    C    T        0      0        2 
  29  chr29_16205337     HCab    C    T        0      0        2 
  29  chr29_16205337     HPrz    C    T      0.5      1        2 
  29  chr29_16205337     ZBoe    C    T        0      0        2 
  29  chr29_16205337     ZGre    C    T        0      0        2 
  29  chr29_16205337     ZHar    C    T        0      0        2 
  29  chr29_16205337   Sample    C    T        1      2        2 
  29  chr29_16209033     AAsi    G    A        0      0        2 
  29  chr29_16209033     AKia    G    A        0      0        2 
  29  chr29_16209033     AOna    G    A        0      0        2 
  29  chr29_16209033     ASom    G    A        0      0        2 
  29  chr29_16209033     HCab    G    A        0      0        2 
  29  chr29_16209033     HPrz    G    A        0      0        2 
  29  chr29_16209033     ZBoe    G    A      0.5      1        2 
  29  chr29_16209033     ZGre    G    A        0      0        2 
  29  chr29_16209033     ZHar    G    A        0      0        2 
  29  chr29_16209033   Sample    G    A        0      0        2 
  29  chr29_16215998     AAsi    G    C        0      0        2 
  29  chr29_16215998     AKia    G    C        0      0        2 
  29  chr29_16215998     AOna    G    C        0      0        2 
  29  chr29_16215998     ASom    G    C        0      0        2 
  29  chr29_16215998     HCab    G    C        1      2        2 
  29  chr29_16215998     HPrz    G    C        0      0        2 
  29  chr29_16215998     ZBoe    G    C        0      0        2 
  29  chr29_16215998     ZGre    G    C        0      0        2 
  29  chr29_16215998     ZHar    G    C        0      0        2 
  29  chr29_16215998   Sample    G    C        0      0        2 
  29  chr29_16227977     AAsi    C    T        0      0        2 
  29  chr29_16227977     AKia    C    T        1      2        2 
  29  chr29_16227977     AOna    C    T        0      0        2 
  29  chr29_16227977     ASom    C    T        0      0        2 
  29  chr29_16227977     HCab    C    T        0      0        2 
  29  chr29_16227977     HPrz    C    T        0      0        2 
  29  chr29_16227977     ZBoe    C    T        0      0        2 
  29  chr29_16227977     ZGre    C    T        0      0        2 
  29  chr29_16227977     ZHar    C    T        0      0        2 
  29  chr29_16227977   Sample    C    T        0      0        2 
  29  chr29_16230670     AAsi    A    G        0      0        2 
  29  chr29_16230670     AKia    A    G        0      0        2 
  29  chr29_16230670     AOna    A    G      0.5      1        2 
  29  chr29_16230670     ASom    A    G        0      0        2 
  29  chr29_16230670     HCab    A    G        0      0        2 
  29  chr29_16230670     HPrz    A    G        0      0        2 
  29  chr29_16230670     ZBoe    A    G        0      0        2 
  29  chr29_16230670     ZGre    A    G        0      0        2 
  29  chr29_16230670     ZHar    A    G        0      0        2 
  29  chr29_16230670   Sample    A    G        0      0        2 
  29  chr29_16233542     AAsi    A    G        0      0        2 
  29  chr29_16233542     AKia    A    G        0      0        2 
  29  chr29_16233542     AOna    A    G        0      0        2 
  29  chr29_16233542     ASom    A    G        0      0        2 
  29  chr29_16233542     HCab    A    G        0      0        2 
  29  chr29_16233542     HPrz    A    G        0      0        2 
  29  chr29_16233542     ZBoe    A    G        0      0        2 
  29  chr29_16233542     ZGre    A    G        0      0        2 
  29  chr29_16233542     ZHar    A    G      0.5      1        2 
  29  chr29_16233542   Sample    A    G        0      0        2 
  29  chr29_16241523     AAsi    G    A        0      0        2 
  29  chr29_16241523     AKia    G    A        0      0        2 
  29  chr29_16241523     AOna    G    A        0      0        2 
  29  chr29_16241523     ASom    G    A        0      0        2 
  29  chr29_16241523     HCab    G    A        0      0        2 
  29  chr29_16241523     HPrz    G    A        0      0        2 
  29  chr29_16241523     ZBoe    G    A        0      0        2 
  29  chr29_16241523     ZGre    G    A        1      2        2 
  29  chr29_16241523     ZHar    G    A        1      2        2 
  29  chr29_16241523   Sample    G    A        0      0        2 
  29  chr29_16248192     AAsi    A    G        0      0        2 
  29  chr29_16248192     AKia    A    G        0      0        2 
  29  chr29_16248192     AOna    A    G        0      0        2 
  29  chr29_16248192     ASom    A    G        0      0        2 
  29  chr29_16248192     HCab    A    G        0      0        2 
  29  chr29_16248192     HPrz    A    G        0      0        2 
  29  chr29_16248192     ZBoe    A    G      0.5      1        2 
  29  chr29_16248192     ZGre    A    G        0      0        2 
  29  chr29_16248192     ZHar    A    G        0      0        2 
  29  chr29_16248192   Sample    A    G        0      0        2 
  29  chr29_16250878     AAsi    T    G        0      0        2 
  29  chr29_16250878     AKia    T    G        0      0        2 
  29  chr29_16250878     AOna    T    G        0      0        2 
  29  chr29_16250878     ASom    T    G        0      0        2 
  29  chr29_16250878     HCab    T    G        0      0        2 
  29  chr29_16250878     HPrz    T    G        0      0        2 
  29  chr29_16250878     ZBoe    T    G      0.5      1        2 
  29  chr29_16250878     ZGre    T    G        0      0        2 
  29  chr29_16250878     ZHar    T    G        0      0        2 
  29  chr29_16250878   Sample    T    G        0      0        2 
  29  chr29_16253020     AAsi    C    T        1      2        2 
  29  chr29_16253020     AKia    C    T        0      0        2 
  29  chr29_16253020     AOna    C    T        0      0        2 
  29  chr29_16253020     ASom    C    T        1      2        2 
  29  chr29_16253020     HCab    C    T        0      0        2 
  29  chr29_16253020     HPrz    C    T        0      0        2 
  29  chr29_16253020     ZBoe    C    T        0      0        2 
  29  chr29_16253020     ZGre    C    T        0      0        2 
  29  chr29_16253020     ZHar    C    T        0      0        2 
  29  chr29_16253020   Sample    C    T        0      0        2 
  29  chr29_16253259     AAsi    C    A        0      0        2 
  29  chr29_16253259     AKia    C    A        0      0        2 
  29  chr29_16253259     AOna    C    A        0      0        2 
  29  chr29_16253259     ASom    C    A        0      0        2 
  29  chr29_16253259     HCab    C    A        0      0        2 
  29  chr29_16253259     HPrz    C    A        0      0        2 
  29  chr29_16253259     ZBoe    C    A        0      0        2 
  29  chr29_16253259     ZGre    C    A        1      2        2 
  29  chr29_16253259     ZHar    C    A        0      0        2 
  29  chr29_16253259   Sample    C    A        0      0        2 
  29  chr29_16258176     AAsi    A    G        0      0        2 
  29  chr29_16258176     AKia    A    G        0      0        2 
  29  chr29_16258176     AOna    A    G        0      0        2 
  29  chr29_16258176     ASom    A    G        0      0        2 
  29  chr29_16258176     HCab    A    G        0      0        2 
  29  chr29_16258176     HPrz    A    G      0.5      1        2 
  29  chr29_16258176     ZBoe    A    G        0      0        2 
  29  chr29_16258176     ZGre    A    G        0      0        2 
  29  chr29_16258176     ZHar    A    G        0      0        2 
  29  chr29_16258176   Sample    A    G        0      0        2 
  29  chr29_16259645     AAsi    G    A        0      0        2 
  29  chr29_16259645     AKia    G    A        0      0        2 
  29  chr29_16259645     AOna    G    A        0      0        2 
  29  chr29_16259645     ASom    G    A        0      0        2 
  29  chr29_16259645     HCab    G    A        0      0        2 
  29  chr29_16259645     HPrz    G    A      0.5      1        2 
  29  chr29_16259645     ZBoe    G    A        0      0        2 
  29  chr29_16259645     ZGre    G    A        0      0        2 
  29  chr29_16259645     ZHar    G    A        0      0        2 
  29  chr29_16259645   Sample    G    A        1      2        2 
  29  chr29_16266827     AAsi    A    T        1      2        2 
  29  chr29_16266827     AKia    A    T        0      0        2 
  29  chr29_16266827     AOna    A    T        0      0        2 
  29  chr29_16266827     ASom    A    T        1      2        2 
  29  chr29_16266827     HCab    A    T        0      0        2 
  29  chr29_16266827     HPrz    A    T        0      0        2 
  29  chr29_16266827     ZBoe    A    T        1      2        2 
  29  chr29_16266827     ZGre    A    T        1      2        2 
  29  chr29_16266827     ZHar    A    T        1      2        2 
  29  chr29_16266827   Sample    A    T        0      0        2 
  29  chr29_16266999     AAsi    C    A        0      0        2 
  29  chr29_16266999     AKia    C    A        0      0        2 
  29  chr29_16266999     AOna    C    A        0      0        2 
  29  chr29_16266999     ASom    C    A        0      0        2 
  29  chr29_16266999     HCab    C    A        0      0        2 
  29  chr29_16266999     HPrz    C    A        0      0        2 
  29  chr29_16266999     ZBoe    C    A        0      0        2 
  29  chr29_16266999     ZGre    C    A        1      2        2 
  29  chr29_16266999     ZHar    C    A        1      2        2 
  29  chr29_16266999   Sample    C    A        0      0        2 
  29  chr29_16267915     AAsi    A    T        0      0        2 
  29  chr29_16267915     AKia    A    T        0      0        2 
  29  chr29_16267915     AOna    A    T        0      0        2 
  29  chr29_16267915     ASom    A    T        1      2        2 
  29  chr29_16267915     HCab    A    T        0      0        2 
  29  chr29_16267915     HPrz    A    T        0      0        2 
  29  chr29_16267915     ZBoe    A    T        0      0        2 
  29  chr29_16267915     ZGre    A    T        0      0        2 
  29  chr29_16267915     ZHar    A    T        0      0        2 
  29  chr29_16267915   Sample    A    T        0      0        2 
  29  chr29_16268326     AAsi    C    A        0      0        2 
  29  chr29_16268326     AKia    C    A        0      0        2 
  29  chr29_16268326     AOna    C    A        0      0        2 
  29  chr29_16268326     ASom    C    A        0      0        2 
  29  chr29_16268326     HCab    C    A        0      0        2 
  29  chr29_16268326     HPrz    C    A      0.5      1        2 
  29  chr29_16268326     ZBoe    C    A        0      0        2 
  29  chr29_16268326     ZGre    C    A        0      0        2 
  29  chr29_16268326     ZHar    C    A        0      0        2 
  29  chr29_16268326   Sample    C    A        1      2        2 
  29  chr29_16272787     AAsi    T    A        0      0        2 
  29  chr29_16272787     AKia    T    A        0      0        2 
  29  chr29_16272787     AOna    T    A        0      0        2 
  29  chr29_16272787     ASom    T    A        0      0        2 
  29  chr29_16272787     HCab    T    A        1      2        2 
  29  chr29_16272787     HPrz    T    A        1      2        2 
  29  chr29_16272787     ZBoe    T    A        0      0        2 
  29  chr29_16272787     ZGre    T    A        0      0        2 
  29  chr29_16272787     ZHar    T    A        0      0        2 
  29  chr29_16272787   Sample    T    A        1      2        2 
  29  chr29_16281676     AAsi    A    G        0      0        2 
  29  chr29_16281676     AKia    A    G        0      0        2 
  29  chr29_16281676     AOna    A    G        0      0        2 
  29  chr29_16281676     ASom    A    G        0      0        2 
  29  chr29_16281676     HCab    A    G        0      0        2 
  29  chr29_16281676     HPrz    A    G        0      0        2 
  29  chr29_16281676     ZBoe    A    G        0      0        2 
  29  chr29_16281676     ZGre    A    G        0      0        2 
  29  chr29_16281676     ZHar    A    G        1      2        2 
  29  chr29_16281676   Sample    A    G        0      0        2 
  29  chr29_16284382     AAsi    G    C        0      0        2 
  29  chr29_16284382     AKia    G    C        0      0        2 
  29  chr29_16284382     AOna    G    C        0      0        2 
  29  chr29_16284382     ASom    G    C        0      0        2 
  29  chr29_16284382     HCab    G    C        0      0        2 
  29  chr29_16284382     HPrz    G    C        0      0        2 
  29  chr29_16284382     ZBoe    G    C        0      0        2 
  29  chr29_16284382     ZGre    G    C        1      2        2 
  29  chr29_16284382     ZHar    G    C        0      0        2 
  29  chr29_16284382   Sample    G    C        0      0        2 
  29  chr29_16286013     AAsi    A    G        0      0        2 
  29  chr29_16286013     AKia    A    G        0      0        2 
  29  chr29_16286013     AOna    A    G        0      0        2 
  29  chr29_16286013     ASom    A    G        0      0        2 
  29  chr29_16286013     HCab    A    G        1      2        2 
  29  chr29_16286013     HPrz    A    G        1      2        2 
  29  chr29_16286013     ZBoe    A    G        0      0        2 
  29  chr29_16286013     ZGre    A    G        0      0        2 
  29  chr29_16286013     ZHar    A    G        0      0        2 
  29  chr29_16286013   Sample    A    G        1      2        2 
  29  chr29_16288368     AAsi    C    T        1      2        2 
  29  chr29_16288368     AKia    C    T        0      0        2 
  29  chr29_16288368     AOna    C    T        0      0        2 
  29  chr29_16288368     ASom    C    T        1      2        2 
  29  chr29_16288368     HCab    C    T        0      0        2 
  29  chr29_16288368     HPrz    C    T        0      0        2 
  29  chr29_16288368     ZBoe    C    T        0      0        2 
  29  chr29_16288368     ZGre    C    T        0      0        2 
  29  chr29_16288368     ZHar    C    T        0      0        2 
  29  chr29_16288368   Sample    C    T        0      0        2 
  29  chr29_16291669     AAsi    C    T        0      0        2 
  29  chr29_16291669     AKia    C    T        0      0        2 
  29  chr29_16291669     AOna    C    T      0.5      1        2 
  29  chr29_16291669     ASom    C    T        0      0        2 
  29  chr29_16291669     HCab    C    T        0      0        2 
  29  chr29_16291669     HPrz    C    T        0      0        2 
  29  chr29_16291669     ZBoe    C    T        0      0        2 
  29  chr29_16291669     ZGre    C    T        0      0        2 
  29  chr29_16291669     ZHar    C    T        0      0        2 
  29  chr29_16291669   Sample    C    T        0      0        2 
  29  chr29_16297381     AAsi    C    T        0      0        2 
  29  chr29_16297381     AKia    C    T        0      0        2 
  29  chr29_16297381     AOna    C    T        0      0        2 
  29  chr29_16297381     ASom    C    T        0      0        2 
  29  chr29_16297381     HCab    C    T        1      2        2 
  29  chr29_16297381     HPrz    C    T        1      2        2 
  29  chr29_16297381     ZBoe    C    T        0      0        2 
  29  chr29_16297381     ZGre    C    T        0      0        2 
  29  chr29_16297381     ZHar    C    T        0      0        2 
  29  chr29_16297381   Sample    C    T        1      2        2 
  29  chr29_16301925     AAsi    T    C        0      0        2 
  29  chr29_16301925     AKia    T    C        0      0        2 
  29  chr29_16301925     AOna    T    C        0      0        2 
  29  chr29_16301925     ASom    T    C        0      0        2 
  29  chr29_16301925     HCab    T    C        0      0        2 
  29  chr29_16301925     HPrz    T    C        0      0        2 
  29  chr29_16301925     ZBoe    T    C      0.5      1        2 
  29  chr29_16301925     ZGre    T    C        0      0        2 
  29  chr29_16301925     ZHar    T    C        0      0        2 
  29  chr29_16301925   Sample    T    C        0      0        2 
  29  chr29_16312037     AAsi    T    C        0      0        2 
  29  chr29_16312037     AKia    T    C        0      0        2 
  29  chr29_16312037     AOna    T    C        0      0        2 
  29  chr29_16312037     ASom    T    C        0      0        2 
  29  chr29_16312037     HCab    T    C        0      0        2 
  29  chr29_16312037     HPrz    T    C        0      0        2 
  29  chr29_16312037     ZBoe    T    C        0      0        2 
  29  chr29_16312037     ZGre    T    C        0      0        2 
  29  chr29_16312037     ZHar    T    C        1      2        2 
  29  chr29_16312037   Sample    T    C        0      0        2 
  29  chr29_16317340     AAsi    A    T        0      0        2 
  29  chr29_16317340     AKia    A    T        0      0        2 
  29  chr29_16317340     AOna    A    T        0      0        2 
  29  chr29_16317340     ASom    A    T        0      0        2 
  29  chr29_16317340     HCab    A    T        0      0        2 
  29  chr29_16317340     HPrz    A    T        0      0        2 
  29  chr29_16317340     ZBoe    A    T      0.5      1        2 
  29  chr29_16317340     ZGre    A    T        0      0        2 
  29  chr29_16317340     ZHar    A    T        0      0        2 
  29  chr29_16317340   Sample    A    T        0      0        2 
  29  chr29_16325797     AAsi    C    T        1      2        2 
  29  chr29_16325797     AKia    C    T        0      0        2 
  29  chr29_16325797     AOna    C    T        0      0        2 
  29  chr29_16325797     ASom    C    T        1      2        2 
  29  chr29_16325797     HCab    C    T        0      0        2 
  29  chr29_16325797     HPrz    C    T        0      0        2 
  29  chr29_16325797     ZBoe    C    T        0      0        2 
  29  chr29_16325797     ZGre    C    T        0      0        2 
  29  chr29_16325797     ZHar    C    T        0      0        2 
  29  chr29_16325797   Sample    C    T        0      0        2 
  29  chr29_16326062     AAsi    T    C        0      0        2 
  29  chr29_16326062     AKia    T    C        0      0        2 
  29  chr29_16326062     AOna    T    C        0      0        2 
  29  chr29_16326062     ASom    T    C        0      0        2 
  29  chr29_16326062     HCab    T    C        0      0        2 
  29  chr29_16326062     HPrz    T    C        0      0        2 
  29  chr29_16326062     ZBoe    T    C        0      0        2 
  29  chr29_16326062     ZGre    T    C        0      0        2 
  29  chr29_16326062     ZHar    T    C        1      2        2 
  29  chr29_16326062   Sample    T    C        0      0        2 
  29  chr29_16335122     AAsi    A    T        0      0        2 
  29  chr29_16335122     AKia    A    T        0      0        2 
  29  chr29_16335122     AOna    A    T        0      0        2 
  29  chr29_16335122     ASom    A    T        0      0        2 
  29  chr29_16335122     HCab    A    T      0.5      1        2 
  29  chr29_16335122     HPrz    A    T      0.5      1        2 
  29  chr29_16335122     ZBoe    A    T        0      0        2 
  29  chr29_16335122     ZGre    A    T        0      0        2 
  29  chr29_16335122     ZHar    A    T        0      0        2 
  29  chr29_16335122   Sample    A    T        1      2        2 
  29  chr29_16335842     AAsi    T    C        0      0        2 
  29  chr29_16335842     AKia    T    C        0      0        2 
  29  chr29_16335842     AOna    T    C        0      0        2 
  29  chr29_16335842     ASom    T    C        0      0        2 
  29  chr29_16335842     HCab    T    C        1      2        2 
  29  chr29_16335842     HPrz    T    C        1      2        2 
  29  chr29_16335842     ZBoe    T    C        0      0        2 
  29  chr29_16335842     ZGre    T    C        0      0        2 
  29  chr29_16335842     ZHar    T    C        0      0        2 
  29  chr29_16335842   Sample    T    C        1      2        2 
  29  chr29_16337177     AAsi    G    A        0      0        2 
  29  chr29_16337177     AKia    G    A        0      0        2 
  29  chr29_16337177     AOna    G    A        0      0        2 
  29  chr29_16337177     ASom    G    A        0      0        2 
  29  chr29_16337177     HCab    G    A        1      2        2 
  29  chr29_16337177     HPrz    G    A        1      2        2 
  29  chr29_16337177     ZBoe    G    A        0      0        2 
  29  chr29_16337177     ZGre    G    A        0      0        2 
  29  chr29_16337177     ZHar    G    A        0      0        2 
  29  chr29_16337177   Sample    G    A        1      2        2 
  29  chr29_16341593     AAsi    A    T        0      0        2 
  29  chr29_16341593     AKia    A    T        0      0        2 
  29  chr29_16341593     AOna    A    T        0      0        2 
  29  chr29_16341593     ASom    A    T        0      0        2 
  29  chr29_16341593     HCab    A    T        1      2        2 
  29  chr29_16341593     HPrz    A    T        1      2        2 
  29  chr29_16341593     ZBoe    A    T        0      0        2 
  29  chr29_16341593     ZGre    A    T        0      0        2 
  29  chr29_16341593     ZHar    A    T        0      0        2 
  29  chr29_16341593   Sample    A    T        1      2        2 
  29  chr29_16343976     AAsi    A    C        0      0        2 
  29  chr29_16343976     AKia    A    C        0      0        2 
  29  chr29_16343976     AOna    A    C        0      0        2 
  29  chr29_16343976     ASom    A    C        0      0        2 
  29  chr29_16343976     HCab    A    C      0.5      1        2 
  29  chr29_16343976     HPrz    A    C        0      0        2 
  29  chr29_16343976     ZBoe    A    C        0      0        2 
  29  chr29_16343976     ZGre    A    C        0      0        2 
  29  chr29_16343976     ZHar    A    C        0      0        2 
  29  chr29_16343976   Sample    A    C        0      0        2 
  29  chr29_16347403     AAsi    C    T        0      0        2 
  29  chr29_16347403     AKia    C    T        0      0        2 
  29  chr29_16347403     AOna    C    T        0      0        2 
  29  chr29_16347403     ASom    C    T        0      0        2 
  29  chr29_16347403     HCab    C    T        0      0        2 
  29  chr29_16347403     HPrz    C    T        0      0        2 
  29  chr29_16347403     ZBoe    C    T      0.5      1        2 
  29  chr29_16347403     ZGre    C    T        0      0        2 
  29  chr29_16347403     ZHar    C    T        0      0        2 
  29  chr29_16347403   Sample    C    T        0      0        2 
  29  chr29_16357874     AAsi    C    T        0      0        2 
  29  chr29_16357874     AKia    C    T        0      0        2 
  29  chr29_16357874     AOna    C    T        0      0        2 
  29  chr29_16357874     ASom    C    T        0      0        2 
  29  chr29_16357874     HCab    C    T        0      0        2 
  29  chr29_16357874     HPrz    C    T        0      0        2 
  29  chr29_16357874     ZBoe    C    T        0      0        2 
  29  chr29_16357874     ZGre    C    T        1      2        2 
  29  chr29_16357874     ZHar    C    T        0      0        2 
  29  chr29_16357874   Sample    C    T        0      0        2 
  29  chr29_16359809     AAsi    C    T        0      0        2 
  29  chr29_16359809     AKia    C    T        0      0        2 
  29  chr29_16359809     AOna    C    T        0      0        2 
  29  chr29_16359809     ASom    C    T        0      0        2 
  29  chr29_16359809     HCab    C    T        1      2        2 
  29  chr29_16359809     HPrz    C    T        1      2        2 
  29  chr29_16359809     ZBoe    C    T        0      0        2 
  29  chr29_16359809     ZGre    C    T        0      0        2 
  29  chr29_16359809     ZHar    C    T        0      0        2 
  29  chr29_16359809   Sample    C    T        1      2        2 
  29  chr29_16372588     AAsi    G    T      0.5      1        2 
  29  chr29_16372588     AKia    G    T        0      0        2 
  29  chr29_16372588     AOna    G    T        0      0        2 
  29  chr29_16372588     ASom    G    T        0      0        2 
  29  chr29_16372588     HCab    G    T        0      0        2 
  29  chr29_16372588     HPrz    G    T        0      0        2 
  29  chr29_16372588     ZBoe    G    T        0      0        2 
  29  chr29_16372588     ZGre    G    T        0      0        2 
  29  chr29_16372588     ZHar    G    T        0      0        2 
  29  chr29_16372588   Sample    G    T        0      0        2 
  29  chr29_16376167     AAsi    T    C        0      0        2 
  29  chr29_16376167     AKia    T    C        0      0        2 
  29  chr29_16376167     AOna    T    C        0      0        2 
  29  chr29_16376167     ASom    T    C        0      0        2 
  29  chr29_16376167     HCab    T    C        1      2        2 
  29  chr29_16376167     HPrz    T    C        1      2        2 
  29  chr29_16376167     ZBoe    T    C        0      0        2 
  29  chr29_16376167     ZGre    T    C        0      0        2 
  29  chr29_16376167     ZHar    T    C        0      0        2 
  29  chr29_16376167   Sample    T    C        1      2        2 
  29  chr29_16390795     AAsi    G    A        0      0        2 
  29  chr29_16390795     AKia    G    A        0      0        2 
  29  chr29_16390795     AOna    G    A        0      0        2 
  29  chr29_16390795     ASom    G    A        0      0        2 
  29  chr29_16390795     HCab    G    A        1      2        2 
  29  chr29_16390795     HPrz    G    A        1      2        2 
  29  chr29_16390795     ZBoe    G    A        0      0        2 
  29  chr29_16390795     ZGre    G    A        0      0        2 
  29  chr29_16390795     ZHar    G    A        0      0        2 
  29  chr29_16390795   Sample    G    A        1      2        2 
  29  chr29_16403601     AAsi    A    G        0      0        2 
  29  chr29_16403601     AKia    A    G      0.5      1        2 
  29  chr29_16403601     AOna    A    G        0      0        2 
  29  chr29_16403601     ASom    A    G        0      0        2 
  29  chr29_16403601     HCab    A    G        0      0        2 
  29  chr29_16403601     HPrz    A    G        0      0        2 
  29  chr29_16403601     ZBoe    A    G        0      0        2 
  29  chr29_16403601     ZGre    A    G        0      0        2 
  29  chr29_16403601     ZHar    A    G        0      0        2 
  29  chr29_16403601   Sample    A    G        0      0        2 
  29  chr29_16405349     AAsi    C    T        0      0        2 
  29  chr29_16405349     AKia    C    T        0      0        2 
  29  chr29_16405349     AOna    C    T        0      0        2 
  29  chr29_16405349     ASom    C    T        0      0        2 
  29  chr29_16405349     HCab    C    T        0      0        2 
  29  chr29_16405349     HPrz    C    T        0      0        2 
  29  chr29_16405349     ZBoe    C    T      0.5      1        2 
  29  chr29_16405349     ZGre    C    T        0      0        2 
  29  chr29_16405349     ZHar    C    T        0      0        2 
  29  chr29_16405349   Sample    C    T        0      0        2 
  29  chr29_16406157     AAsi    C    T        0      0        2 
  29  chr29_16406157     AKia    C    T        0      0        2 
  29  chr29_16406157     AOna    C    T        0      0        2 
  29  chr29_16406157     ASom    C    T        0      0        2 
  29  chr29_16406157     HCab    C    T        1      2        2 
  29  chr29_16406157     HPrz    C    T        1      2        2 
  29  chr29_16406157     ZBoe    C    T        0      0        2 
  29  chr29_16406157     ZGre    C    T        0      0        2 
  29  chr29_16406157     ZHar    C    T        0      0        2 
  29  chr29_16406157   Sample    C    T        1      2        2 
  29  chr29_16416815     AAsi    A    G        0      0        2 
  29  chr29_16416815     AKia    A    G        0      0        2 
  29  chr29_16416815     AOna    A    G        0      0        2 
  29  chr29_16416815     ASom    A    G        0      0        2 
  29  chr29_16416815     HCab    A    G        1      2        2 
  29  chr29_16416815     HPrz    A    G        1      2        2 
  29  chr29_16416815     ZBoe    A    G        0      0        2 
  29  chr29_16416815     ZGre    A    G        0      0        2 
  29  chr29_16416815     ZHar    A    G        0      0        2 
  29  chr29_16416815   Sample    A    G        1      2        2 
  29  chr29_16419129     AAsi    A    C        1      2        2 
  29  chr29_16419129     AKia    A    C        0      0        2 
  29  chr29_16419129     AOna    A    C        0      0        2 
  29  chr29_16419129     ASom    A    C        1      2        2 
  29  chr29_16419129     HCab    A    C        0      0        2 
  29  chr29_16419129     HPrz    A    C        0      0        2 
  29  chr29_16419129     ZBoe    A    C        0      0        2 
  29  chr29_16419129     ZGre    A    C        0      0        2 
  29  chr29_16419129     ZHar    A    C        0      0        2 
  29  chr29_16419129   Sample    A    C        0      0        2 
  29  chr29_16419568     AAsi    A    G        0      0        2 
  29  chr29_16419568     AKia    A    G        0      0        2 
  29  chr29_16419568     AOna    A    G        0      0        2 
  29  chr29_16419568     ASom    A    G        0      0        2 
  29  chr29_16419568     HCab    A    G        0      0        2 
  29  chr29_16419568     HPrz    A    G        0      0        2 
  29  chr29_16419568     ZBoe    A    G        0      0        2 
  29  chr29_16419568     ZGre    A    G        1      2        2 
  29  chr29_16419568     ZHar    A    G        0      0        2 
  29  chr29_16419568   Sample    A    G        0      0        2 
  29  chr29_16430788     AAsi    C    T        0      0        2 
  29  chr29_16430788     AKia    C    T        0      0        2 
  29  chr29_16430788     AOna    C    T        0      0        2 
  29  chr29_16430788     ASom    C    T        0      0        2 
  29  chr29_16430788     HCab    C    T        0      0        2 
  29  chr29_16430788     HPrz    C    T        0      0        2 
  29  chr29_16430788     ZBoe    C    T        0      0        2 
  29  chr29_16430788     ZGre    C    T        0      0        2 
  29  chr29_16430788     ZHar    C    T        1      2        2 
  29  chr29_16430788   Sample    C    T        0      0        2 
  29  chr29_16455615     AAsi    A    C        0      0        2 
  29  chr29_16455615     AKia    A    C      0.5      1        2 
  29  chr29_16455615     AOna    A    C      0.5      1        2 
  29  chr29_16455615     ASom    A    C        0      0        2 
  29  chr29_16455615     HCab    A    C        0      0        2 
  29  chr29_16455615     HPrz    A    C        0      0        2 
  29  chr29_16455615     ZBoe    A    C        0      0        2 
  29  chr29_16455615     ZGre    A    C        0      0        2 
  29  chr29_16455615     ZHar    A    C        0      0        2 
  29  chr29_16455615   Sample    A    C        0      0        2 
  29  chr29_16455869     AAsi    A    C        0      0        2 
  29  chr29_16455869     AKia    A    C        0      0        2 
  29  chr29_16455869     AOna    A    C        0      0        2 
  29  chr29_16455869     ASom    A    C        0      0        2 
  29  chr29_16455869     HCab    A    C        0      0        2 
  29  chr29_16455869     HPrz    A    C        0      0        2 
  29  chr29_16455869     ZBoe    A    C      0.5      1        2 
  29  chr29_16455869     ZGre    A    C        0      0        2 
  29  chr29_16455869     ZHar    A    C        0      0        2 
  29  chr29_16455869   Sample    A    C        0      0        2 
  29  chr29_16466168     AAsi    T    C        0      0        2 
  29  chr29_16466168     AKia    T    C        0      0        2 
  29  chr29_16466168     AOna    T    C        0      0        2 
  29  chr29_16466168     ASom    T    C        0      0        2 
  29  chr29_16466168     HCab    T    C        0      0        2 
  29  chr29_16466168     HPrz    T    C        0      0        2 
  29  chr29_16466168     ZBoe    T    C        0      0        2 
  29  chr29_16466168     ZGre    T    C      0.5      1        2 
  29  chr29_16466168     ZHar    T    C        0      0        2 
  29  chr29_16466168   Sample    T    C        0      0        2 
  29  chr29_16468960     AAsi    A    G        0      0        2 
  29  chr29_16468960     AKia    A    G        0      0        2 
  29  chr29_16468960     AOna    A    G        0      0        2 
  29  chr29_16468960     ASom    A    G        0      0        2 
  29  chr29_16468960     HCab    A    G        0      0        2 
  29  chr29_16468960     HPrz    A    G        0      0        2 
  29  chr29_16468960     ZBoe    A    G      0.5      1        2 
  29  chr29_16468960     ZGre    A    G        0      0        2 
  29  chr29_16468960     ZHar    A    G        0      0        2 
  29  chr29_16468960   Sample    A    G        0      0        2 
  29  chr29_16471230     AAsi    A    G        0      0        2 
  29  chr29_16471230     AKia    A    G        0      0        2 
  29  chr29_16471230     AOna    A    G        0      0        2 
  29  chr29_16471230     ASom    A    G        0      0        2 
  29  chr29_16471230     HCab    A    G        1      2        2 
  29  chr29_16471230     HPrz    A    G        1      2        2 
  29  chr29_16471230     ZBoe    A    G        0      0        2 
  29  chr29_16471230     ZGre    A    G        0      0        2 
  29  chr29_16471230     ZHar    A    G        0      0        2 
  29  chr29_16471230   Sample    A    G        1      2        2 
  29  chr29_16475918     AAsi    A    G        0      0        2 
  29  chr29_16475918     AKia    A    G      0.5      1        2 
  29  chr29_16475918     AOna    A    G      0.5      1        2 
  29  chr29_16475918     ASom    A    G        0      0        2 
  29  chr29_16475918     HCab    A    G        0      0        2 
  29  chr29_16475918     HPrz    A    G        0      0        2 
  29  chr29_16475918     ZBoe    A    G      0.5      1        2 
  29  chr29_16475918     ZGre    A    G        0      0        2 
  29  chr29_16475918     ZHar    A    G        0      0        2 
  29  chr29_16475918   Sample    A    G        0      0        2 
  29  chr29_16482818     AAsi    T    C        0      0        2 
  29  chr29_16482818     AKia    T    C        0      0        2 
  29  chr29_16482818     AOna    T    C        0      0        2 
  29  chr29_16482818     ASom    T    C        0      0        2 
  29  chr29_16482818     HCab    T    C        0      0        2 
  29  chr29_16482818     HPrz    T    C        0      0        2 
  29  chr29_16482818     ZBoe    T    C        0      0        2 
  29  chr29_16482818     ZGre    T    C        0      0        2 
  29  chr29_16482818     ZHar    T    C        1      2        2 
  29  chr29_16482818   Sample    T    C        0      0        2 
  29  chr29_16484910     AAsi    A    C        1      2        2 
  29  chr29_16484910     AKia    A    C        0      0        2 
  29  chr29_16484910     AOna    A    C        0      0        2 
  29  chr29_16484910     ASom    A    C        1      2        2 
  29  chr29_16484910     HCab    A    C        0      0        2 
  29  chr29_16484910     HPrz    A    C        0      0        2 
  29  chr29_16484910     ZBoe    A    C        0      0        2 
  29  chr29_16484910     ZGre    A    C        0      0        2 
  29  chr29_16484910     ZHar    A    C        0      0        2 
  29  chr29_16484910   Sample    A    C        0      0        2 
  29  chr29_16485847     AAsi    C    T        0      0        2 
  29  chr29_16485847     AKia    C    T        0      0        2 
  29  chr29_16485847     AOna    C    T        0      0        2 
  29  chr29_16485847     ASom    C    T        0      0        2 
  29  chr29_16485847     HCab    C    T        0      0        2 
  29  chr29_16485847     HPrz    C    T        0      0        2 
  29  chr29_16485847     ZBoe    C    T      0.5      1        2 
  29  chr29_16485847     ZGre    C    T        0      0        2 
  29  chr29_16485847     ZHar    C    T        0      0        2 
  29  chr29_16485847   Sample    C    T        0      0        2 
  29  chr29_16494012     AAsi    G    A        0      0        2 
  29  chr29_16494012     AKia    G    A        0      0        2 
  29  chr29_16494012     AOna    G    A        0      0        2 
  29  chr29_16494012     ASom    G    A        0      0        2 
  29  chr29_16494012     HCab    G    A      0.5      1        2 
  29  chr29_16494012     HPrz    G    A        1      2        2 
  29  chr29_16494012     ZBoe    G    A        0      0        2 
  29  chr29_16494012     ZGre    G    A        0      0        2 
  29  chr29_16494012     ZHar    G    A        0      0        2 
  29  chr29_16494012   Sample    G    A        1      2        2 
  29  chr29_16498124     AAsi    T    C        0      0        2 
  29  chr29_16498124     AKia    T    C        1      2        2 
  29  chr29_16498124     AOna    T    C        1      2        2 
  29  chr29_16498124     ASom    T    C        0      0        2 
  29  chr29_16498124     HCab    T    C        0      0        2 
  29  chr29_16498124     HPrz    T    C        0      0        2 
  29  chr29_16498124     ZBoe    T    C        0      0        2 
  29  chr29_16498124     ZGre    T    C        0      0        2 
  29  chr29_16498124     ZHar    T    C        0      0        2 
  29  chr29_16498124   Sample    T    C        0      0        2 
  29  chr29_16498133     AAsi    A    C        0      0        2 
  29  chr29_16498133     AKia    A    C        1      2        2 
  29  chr29_16498133     AOna    A    C        1      2        2 
  29  chr29_16498133     ASom    A    C        0      0        2 
  29  chr29_16498133     HCab    A    C        0      0        2 
  29  chr29_16498133     HPrz    A    C        0      0        2 
  29  chr29_16498133     ZBoe    A    C        0      0        2 
  29  chr29_16498133     ZGre    A    C        0      0        2 
  29  chr29_16498133     ZHar    A    C        0      0        2 
  29  chr29_16498133   Sample    A    C        0      0        2 
  29  chr29_16519227     AAsi    T    G        1      2        2 
  29  chr29_16519227     AKia    T    G        0      0        2 
  29  chr29_16519227     AOna    T    G        0      0        2 
  29  chr29_16519227     ASom    T    G        1      2        2 
  29  chr29_16519227     HCab    T    G        0      0        2 
  29  chr29_16519227     HPrz    T    G        0      0        2 
  29  chr29_16519227     ZBoe    T    G        0      0        2 
  29  chr29_16519227     ZGre    T    G        0      0        2 
  29  chr29_16519227     ZHar    T    G        0      0        2 
  29  chr29_16519227   Sample    T    G        0      0        2 
  29  chr29_16522997     AAsi    A    G        0      0        2 
  29  chr29_16522997     AKia    A    G      0.5      1        2 
  29  chr29_16522997     AOna    A    G      0.5      1        2 
  29  chr29_16522997     ASom    A    G        0      0        2 
  29  chr29_16522997     HCab    A    G        0      0        2 
  29  chr29_16522997     HPrz    A    G        0      0        2 
  29  chr29_16522997     ZBoe    A    G        0      0        2 
  29  chr29_16522997     ZGre    A    G        0      0        2 
  29  chr29_16522997     ZHar    A    G        0      0        2 
  29  chr29_16522997   Sample    A    G        0      0        2 
  29  chr29_16523305     AAsi    G    A        0      0        2 
  29  chr29_16523305     AKia    G    A        1      2        2 
  29  chr29_16523305     AOna    G    A      0.5      1        2 
  29  chr29_16523305     ASom    G    A        0      0        2 
  29  chr29_16523305     HCab    G    A        0      0        2 
  29  chr29_16523305     HPrz    G    A        0      0        2 
  29  chr29_16523305     ZBoe    G    A        0      0        2 
  29  chr29_16523305     ZGre    G    A        0      0        2 
  29  chr29_16523305     ZHar    G    A        0      0        2 
  29  chr29_16523305   Sample    G    A        0      0        2 
  29  chr29_16525073     AAsi    T    C        0      0        2 
  29  chr29_16525073     AKia    T    C        1      2        2 
  29  chr29_16525073     AOna    T    C        1      2        2 
  29  chr29_16525073     ASom    T    C        0      0        2 
  29  chr29_16525073     HCab    T    C        0      0        2 
  29  chr29_16525073     HPrz    T    C        0      0        2 
  29  chr29_16525073     ZBoe    T    C        0      0        2 
  29  chr29_16525073     ZGre    T    C        0      0        2 
  29  chr29_16525073     ZHar    T    C        0      0        2 
  29  chr29_16525073   Sample    T    C        0      0        2 
  29  chr29_16525809     AAsi    C    T        0      0        2 
  29  chr29_16525809     AKia    C    T        0      0        2 
  29  chr29_16525809     AOna    C    T        0      0        2 
  29  chr29_16525809     ASom    C    T        0      0        2 
  29  chr29_16525809     HCab    C    T        0      0        2 
  29  chr29_16525809     HPrz    C    T        0      0        2 
  29  chr29_16525809     ZBoe    C    T        1      2        2 
  29  chr29_16525809     ZGre    C    T        0      0        2 
  29  chr29_16525809     ZHar    C    T        0      0        2 
  29  chr29_16525809   Sample    C    T        0      0        2 
  29  chr29_16534097     AAsi    T    C      0.5      1        2 
  29  chr29_16534097     AKia    T    C        0      0        2 
  29  chr29_16534097     AOna    T    C        0      0        2 
  29  chr29_16534097     ASom    T    C        0      0        2 
  29  chr29_16534097     HCab    T    C        0      0        2 
  29  chr29_16534097     HPrz    T    C        0      0        2 
  29  chr29_16534097     ZBoe    T    C        0      0        2 
  29  chr29_16534097     ZGre    T    C        0      0        2 
  29  chr29_16534097     ZHar    T    C        0      0        2 
  29  chr29_16534097   Sample    T    C        0      0        2 
  29  chr29_16534959     AAsi    A    G        0      0        2 
  29  chr29_16534959     AKia    A    G        0      0        2 
  29  chr29_16534959     AOna    A    G        0      0        2 
  29  chr29_16534959     ASom    A    G        0      0        2 
  29  chr29_16534959     HCab    A    G        0      0        2 
  29  chr29_16534959     HPrz    A    G      0.5      1        2 
  29  chr29_16534959     ZBoe    A    G        0      0        2 
  29  chr29_16534959     ZGre    A    G        0      0        2 
  29  chr29_16534959     ZHar    A    G        0      0        2 
  29  chr29_16534959   Sample    A    G        0      0        2 
  29  chr29_16539870     AAsi    A    T        0      0        2 
  29  chr29_16539870     AKia    A    T        0      0        2 
  29  chr29_16539870     AOna    A    T        0      0        2 
  29  chr29_16539870     ASom    A    T        0      0        2 
  29  chr29_16539870     HCab    A    T      0.5      1        2 
  29  chr29_16539870     HPrz    A    T      0.5      1        2 
  29  chr29_16539870     ZBoe    A    T        0      0        2 
  29  chr29_16539870     ZGre    A    T        0      0        2 
  29  chr29_16539870     ZHar    A    T        0      0        2 
  29  chr29_16539870   Sample    A    T        0      0        2 
  29  chr29_16540107     AAsi    G    A        0      0        2 
  29  chr29_16540107     AKia    G    A        0      0        2 
  29  chr29_16540107     AOna    G    A      0.5      1        2 
  29  chr29_16540107     ASom    G    A        0      0        2 
  29  chr29_16540107     HCab    G    A        0      0        2 
  29  chr29_16540107     HPrz    G    A        0      0        2 
  29  chr29_16540107     ZBoe    G    A        0      0        2 
  29  chr29_16540107     ZGre    G    A        0      0        2 
  29  chr29_16540107     ZHar    G    A        0      0        2 
  29  chr29_16540107   Sample    G    A        0      0        2 
  29  chr29_16540368     AAsi    A    G        1      2        2 
  29  chr29_16540368     AKia    A    G        0      0        2 
  29  chr29_16540368     AOna    A    G        0      0        2 
  29  chr29_16540368     ASom    A    G        0      0        2 
  29  chr29_16540368     HCab    A    G        0      0        2 
  29  chr29_16540368     HPrz    A    G        0      0        2 
  29  chr29_16540368     ZBoe    A    G        0      0        2 
  29  chr29_16540368     ZGre    A    G        0      0        2 
  29  chr29_16540368     ZHar    A    G        0      0        2 
  29  chr29_16540368   Sample    A    G        0      0        2 
  29  chr29_16545333     AAsi    C    T        0      0        2 
  29  chr29_16545333     AKia    C    T      0.5      1        2 
  29  chr29_16545333     AOna    C    T        0      0        2 
  29  chr29_16545333     ASom    C    T        0      0        2 
  29  chr29_16545333     HCab    C    T        0      0        2 
  29  chr29_16545333     HPrz    C    T        0      0        2 
  29  chr29_16545333     ZBoe    C    T        0      0        2 
  29  chr29_16545333     ZGre    C    T        0      0        2 
  29  chr29_16545333     ZHar    C    T        0      0        2 
  29  chr29_16545333   Sample    C    T        0      0        2 
  29  chr29_16552364     AAsi    C    T        1      2        2 
  29  chr29_16552364     AKia    C    T        0      0        2 
  29  chr29_16552364     AOna    C    T        0      0        2 
  29  chr29_16552364     ASom    C    T        0      0        2 
  29  chr29_16552364     HCab    C    T        0      0        2 
  29  chr29_16552364     HPrz    C    T        0      0        2 
  29  chr29_16552364     ZBoe    C    T        0      0        2 
  29  chr29_16552364     ZGre    C    T        0      0        2 
  29  chr29_16552364     ZHar    C    T        0      0        2 
  29  chr29_16552364   Sample    C    T        0      0        2 
  29  chr29_16557205     AAsi    G    T        0      0        2 
  29  chr29_16557205     AKia    G    T        0      0        2 
  29  chr29_16557205     AOna    G    T        0      0        2 
  29  chr29_16557205     ASom    G    T        0      0        2 
  29  chr29_16557205     HCab    G    T        1      2        2 
  29  chr29_16557205     HPrz    G    T        1      2        2 
  29  chr29_16557205     ZBoe    G    T        0      0        2 
  29  chr29_16557205     ZGre    G    T        0      0        2 
  29  chr29_16557205     ZHar    G    T        0      0        2 
  29  chr29_16557205   Sample    G    T        1      2        2 
  29  chr29_16561655     AAsi    C    T        0      0        2 
  29  chr29_16561655     AKia    C    T        0      0        2 
  29  chr29_16561655     AOna    C    T        0      0        2 
  29  chr29_16561655     ASom    C    T        0      0        2 
  29  chr29_16561655     HCab    C    T        1      2        2 
  29  chr29_16561655     HPrz    C    T        0      0        2 
  29  chr29_16561655     ZBoe    C    T        0      0        2 
  29  chr29_16561655     ZGre    C    T        1      2        2 
  29  chr29_16561655     ZHar    C    T        0      0        2 
  29  chr29_16561655   Sample    C    T        1      2        2 
  29  chr29_16563738     AAsi    G    A        0      0        2 
  29  chr29_16563738     AKia    G    A        0      0        2 
  29  chr29_16563738     AOna    G    A        0      0        2 
  29  chr29_16563738     ASom    G    A        0      0        2 
  29  chr29_16563738     HCab    G    A        1      2        2 
  29  chr29_16563738     HPrz    G    A        1      2        2 
  29  chr29_16563738     ZBoe    G    A        0      0        2 
  29  chr29_16563738     ZGre    G    A        0      0        2 
  29  chr29_16563738     ZHar    G    A        0      0        2 
  29  chr29_16563738   Sample    G    A        1      2        2 
  29  chr29_16565470     AAsi    C    T        1      2        2 
  29  chr29_16565470     AKia    C    T        1      2        2 
  29  chr29_16565470     AOna    C    T        1      2        2 
  29  chr29_16565470     ASom    C    T        1      2        2 
  29  chr29_16565470     HCab    C    T        0      0        2 
  29  chr29_16565470     HPrz    C    T        0      0        2 
  29  chr29_16565470     ZBoe    C    T        0      0        2 
  29  chr29_16565470     ZGre    C    T        0      0        2 
  29  chr29_16565470     ZHar    C    T        0      0        2 
  29  chr29_16565470   Sample    C    T        0      0        2 
  29  chr29_16568737     AAsi    A    G        0      0        2 
  29  chr29_16568737     AKia    A    G        0      0        2 
  29  chr29_16568737     AOna    A    G        0      0        2 
  29  chr29_16568737     ASom    A    G        0      0        2 
  29  chr29_16568737     HCab    A    G        1      2        2 
  29  chr29_16568737     HPrz    A    G      0.5      1        2 
  29  chr29_16568737     ZBoe    A    G        0      0        2 
  29  chr29_16568737     ZGre    A    G        0      0        2 
  29  chr29_16568737     ZHar    A    G        0      0        2 
  29  chr29_16568737   Sample    A    G        0      0        2 
  29  chr29_16569181     AAsi    G    C        0      0        2 
  29  chr29_16569181     AKia    G    C        0      0        2 
  29  chr29_16569181     AOna    G    C        0      0        2 
  29  chr29_16569181     ASom    G    C        0      0        2 
  29  chr29_16569181     HCab    G    C        1      2        2 
  29  chr29_16569181     HPrz    G    C        1      2        2 
  29  chr29_16569181     ZBoe    G    C        0      0        2 
  29  chr29_16569181     ZGre    G    C        0      0        2 
  29  chr29_16569181     ZHar    G    C        0      0        2 
  29  chr29_16569181   Sample    G    C        1      2        2 
  29  chr29_16585396     AAsi    C    T        1      2        2 
  29  chr29_16585396     AKia    C    T        0      0        2 
  29  chr29_16585396     AOna    C    T        0      0        2 
  29  chr29_16585396     ASom    C    T        1      2        2 
  29  chr29_16585396     HCab    C    T        1      2        2 
  29  chr29_16585396     HPrz    C    T        1      2        2 
  29  chr29_16585396     ZBoe    C    T        0      0        2 
  29  chr29_16585396     ZGre    C    T        0      0        2 
  29  chr29_16585396     ZHar    C    T        0      0        2 
  29  chr29_16585396   Sample    C    T        1      2        2 
  29  chr29_16591329     AAsi    C    G        0      0        2 
  29  chr29_16591329     AKia    C    G        0      0        2 
  29  chr29_16591329     AOna    C    G        0      0        2 
  29  chr29_16591329     ASom    C    G        0      0        2 
  29  chr29_16591329     HCab    C    G        0      0        2 
  29  chr29_16591329     HPrz    C    G        0      0        2 
  29  chr29_16591329     ZBoe    C    G        0      0        2 
  29  chr29_16591329     ZGre    C    G        0      0        2 
  29  chr29_16591329     ZHar    C    G        1      2        2 
  29  chr29_16591329   Sample    C    G        0      0        2 
  29  chr29_16595637     AAsi    T    G        0      0        2 
  29  chr29_16595637     AKia    T    G        0      0        2 
  29  chr29_16595637     AOna    T    G      0.5      1        2 
  29  chr29_16595637     ASom    T    G        0      0        2 
  29  chr29_16595637     HCab    T    G        0      0        2 
  29  chr29_16595637     HPrz    T    G        0      0        2 
  29  chr29_16595637     ZBoe    T    G        0      0        2 
  29  chr29_16595637     ZGre    T    G        0      0        2 
  29  chr29_16595637     ZHar    T    G        0      0        2 
  29  chr29_16595637   Sample    T    G        0      0        2 
  29  chr29_16606481     AAsi    G    T        0      0        2 
  29  chr29_16606481     AKia    G    T        0      0        2 
  29  chr29_16606481     AOna    G    T        0      0        2 
  29  chr29_16606481     ASom    G    T        0      0        2 
  29  chr29_16606481     HCab    G    T        0      0        2 
  29  chr29_16606481     HPrz    G    T        0      0        2 
  29  chr29_16606481     ZBoe    G    T        0      0        2 
  29  chr29_16606481     ZGre    G    T        0      0        2 
  29  chr29_16606481     ZHar    G    T        1      2        2 
  29  chr29_16606481   Sample    G    T        0      0        2 
  29  chr29_16615585     AAsi    G    C        0      0        2 
  29  chr29_16615585     AKia    G    C        0      0        2 
  29  chr29_16615585     AOna    G    C        0      0        2 
  29  chr29_16615585     ASom    G    C        0      0        2 
  29  chr29_16615585     HCab    G    C        1      2        2 
  29  chr29_16615585     HPrz    G    C        1      2        2 
  29  chr29_16615585     ZBoe    G    C        0      0        2 
  29  chr29_16615585     ZGre    G    C        0      0        2 
  29  chr29_16615585     ZHar    G    C        0      0        2 
  29  chr29_16615585   Sample    G    C        1      2        2 
  29  chr29_16618130     AAsi    C    T        0      0        2 
  29  chr29_16618130     AKia    C    T        0      0        2 
  29  chr29_16618130     AOna    C    T        0      0        2 
  29  chr29_16618130     ASom    C    T        0      0        2 
  29  chr29_16618130     HCab    C    T        0      0        2 
  29  chr29_16618130     HPrz    C    T        0      0        2 
  29  chr29_16618130     ZBoe    C    T        0      0        2 
  29  chr29_16618130     ZGre    C    T        1      2        2 
  29  chr29_16618130     ZHar    C    T        0      0        2 
  29  chr29_16618130   Sample    C    T        0      0        2 
  29  chr29_16621493     AAsi    A    G        0      0        2 
  29  chr29_16621493     AKia    A    G        0      0        2 
  29  chr29_16621493     AOna    A    G        0      0        2 
  29  chr29_16621493     ASom    A    G        0      0        2 
  29  chr29_16621493     HCab    A    G        0      0        2 
  29  chr29_16621493     HPrz    A    G        0      0        2 
  29  chr29_16621493     ZBoe    A    G      0.5      1        2 
  29  chr29_16621493     ZGre    A    G        0      0        2 
  29  chr29_16621493     ZHar    A    G        0      0        2 
  29  chr29_16621493   Sample    A    G        0      0        2 
  29  chr29_16623147     AAsi    T    C        0      0        2 
  29  chr29_16623147     AKia    T    C        0      0        2 
  29  chr29_16623147     AOna    T    C        0      0        2 
  29  chr29_16623147     ASom    T    C        0      0        2 
  29  chr29_16623147     HCab    T    C        1      2        2 
  29  chr29_16623147     HPrz    T    C        1      2        2 
  29  chr29_16623147     ZBoe    T    C        0      0        2 
  29  chr29_16623147     ZGre    T    C        0      0        2 
  29  chr29_16623147     ZHar    T    C        0      0        2 
  29  chr29_16623147   Sample    T    C        1      2        2 
  29  chr29_16623474     AAsi    A    G        0      0        2 
  29  chr29_16623474     AKia    A    G        0      0        2 
  29  chr29_16623474     AOna    A    G        0      0        2 
  29  chr29_16623474     ASom    A    G        0      0        2 
  29  chr29_16623474     HCab    A    G        1      2        2 
  29  chr29_16623474     HPrz    A    G        1      2        2 
  29  chr29_16623474     ZBoe    A    G        0      0        2 
  29  chr29_16623474     ZGre    A    G        0      0        2 
  29  chr29_16623474     ZHar    A    G        0      0        2 
  29  chr29_16623474   Sample    A    G        1      2        2 
  29  chr29_16624189     AAsi    C    T        0      0        2 
  29  chr29_16624189     AKia    C    T        0      0        2 
  29  chr29_16624189     AOna    C    T        0      0        2 
  29  chr29_16624189     ASom    C    T        0      0        2 
  29  chr29_16624189     HCab    C    T        1      2        2 
  29  chr29_16624189     HPrz    C    T        1      2        2 
  29  chr29_16624189     ZBoe    C    T        0      0        2 
  29  chr29_16624189     ZGre    C    T        0      0        2 
  29  chr29_16624189     ZHar    C    T        0      0        2 
  29  chr29_16624189   Sample    C    T        1      2        2 
  29  chr29_16630883     AAsi    T    G        0      0        2 
  29  chr29_16630883     AKia    T    G      0.5      1        2 
  29  chr29_16630883     AOna    T    G        0      0        2 
  29  chr29_16630883     ASom    T    G        0      0        2 
  29  chr29_16630883     HCab    T    G        0      0        2 
  29  chr29_16630883     HPrz    T    G        0      0        2 
  29  chr29_16630883     ZBoe    T    G        0      0        2 
  29  chr29_16630883     ZGre    T    G        0      0        2 
  29  chr29_16630883     ZHar    T    G        0      0        2 
  29  chr29_16630883   Sample    T    G        0      0        2 
  29  chr29_16631157     AAsi    A    G        0      0        2 
  29  chr29_16631157     AKia    A    G        0      0        2 
  29  chr29_16631157     AOna    A    G        0      0        2 
  29  chr29_16631157     ASom    A    G        0      0        2 
  29  chr29_16631157     HCab    A    G        1      2        2 
  29  chr29_16631157     HPrz    A    G        1      2        2 
  29  chr29_16631157     ZBoe    A    G        0      0        2 
  29  chr29_16631157     ZGre    A    G        0      0        2 
  29  chr29_16631157     ZHar    A    G        0      0        2 
  29  chr29_16631157   Sample    A    G        1      2        2 
  29  chr29_16631869     AAsi    C    T        0      0        2 
  29  chr29_16631869     AKia    C    T        0      0        2 
  29  chr29_16631869     AOna    C    T        0      0        2 
  29  chr29_16631869     ASom    C    T        0      0        2 
  29  chr29_16631869     HCab    C    T        1      2        2 
  29  chr29_16631869     HPrz    C    T        1      2        2 
  29  chr29_16631869     ZBoe    C    T        0      0        2 
  29  chr29_16631869     ZGre    C    T        0      0        2 
  29  chr29_16631869     ZHar    C    T        0      0        2 
  29  chr29_16631869   Sample    C    T        1      2        2 
  29  chr29_16642376     AAsi    C    T        0      0        2 
  29  chr29_16642376     AKia    C    T        0      0        2 
  29  chr29_16642376     AOna    C    T        0      0        2 
  29  chr29_16642376     ASom    C    T        0      0        2 
  29  chr29_16642376     HCab    C    T        1      2        2 
  29  chr29_16642376     HPrz    C    T        1      2        2 
  29  chr29_16642376     ZBoe    C    T        0      0        2 
  29  chr29_16642376     ZGre    C    T        0      0        2 
  29  chr29_16642376     ZHar    C    T        0      0        2 
  29  chr29_16642376   Sample    C    T        1      2        2 
  29  chr29_16659921     AAsi    C    T        0      0        2 
  29  chr29_16659921     AKia    C    T        1      2        2 
  29  chr29_16659921     AOna    C    T      0.5      1        2 
  29  chr29_16659921     ASom    C    T        0      0        2 
  29  chr29_16659921     HCab    C    T        1      2        2 
  29  chr29_16659921     HPrz    C    T        1      2        2 
  29  chr29_16659921     ZBoe    C    T        0      0        2 
  29  chr29_16659921     ZGre    C    T        0      0        2 
  29  chr29_16659921     ZHar    C    T        0      0        2 
  29  chr29_16659921   Sample    C    T        1      2        2 
  29  chr29_16664826     AAsi    A    T        0      0        2 
  29  chr29_16664826     AKia    A    T        0      0        2 
  29  chr29_16664826     AOna    A    T        0      0        2 
  29  chr29_16664826     ASom    A    T        0      0        2 
  29  chr29_16664826     HCab    A    T      0.5      1        2 
  29  chr29_16664826     HPrz    A    T        1      2        2 
  29  chr29_16664826     ZBoe    A    T        0      0        2 
  29  chr29_16664826     ZGre    A    T        0      0        2 
  29  chr29_16664826     ZHar    A    T        0      0        2 
  29  chr29_16664826   Sample    A    T        0      0        2 
  29  chr29_16669850     AAsi    G    A        0      0        2 
  29  chr29_16669850     AKia    G    A        0      0        2 
  29  chr29_16669850     AOna    G    A        0      0        2 
  29  chr29_16669850     ASom    G    A        0      0        2 
  29  chr29_16669850     HCab    G    A        1      2        2 
  29  chr29_16669850     HPrz    G    A        1      2        2 
  29  chr29_16669850     ZBoe    G    A        0      0        2 
  29  chr29_16669850     ZGre    G    A        0      0        2 
  29  chr29_16669850     ZHar    G    A        0      0        2 
  29  chr29_16669850   Sample    G    A        1      2        2 
  29  chr29_16672786     AAsi    C    T        0      0        2 
  29  chr29_16672786     AKia    C    T        1      2        2 
  29  chr29_16672786     AOna    C    T      0.5      1        2 
  29  chr29_16672786     ASom    C    T        0      0        2 
  29  chr29_16672786     HCab    C    T        0      0        2 
  29  chr29_16672786     HPrz    C    T        0      0        2 
  29  chr29_16672786     ZBoe    C    T        0      0        2 
  29  chr29_16672786     ZGre    C    T        0      0        2 
  29  chr29_16672786     ZHar    C    T        0      0        2 
  29  chr29_16672786   Sample    C    T        0      0        2 
  29  chr29_16674301     AAsi    T    C        0      0        2 
  29  chr29_16674301     AKia    T    C        0      0        2 
  29  chr29_16674301     AOna    T    C        0      0        2 
  29  chr29_16674301     ASom    T    C        0      0        2 
  29  chr29_16674301     HCab    T    C        0      0        2 
  29  chr29_16674301     HPrz    T    C        0      0        2 
  29  chr29_16674301     ZBoe    T    C        0      0        2 
  29  chr29_16674301     ZGre    T    C        0      0        2 
  29  chr29_16674301     ZHar    T    C        1      2        2 
  29  chr29_16674301   Sample    T    C        0      0        2 
  29  chr29_16676458     AAsi    G    A        0      0        2 
  29  chr29_16676458     AKia    G    A        0      0        2 
  29  chr29_16676458     AOna    G    A        0      0        2 
  29  chr29_16676458     ASom    G    A        0      0        2 
  29  chr29_16676458     HCab    G    A        0      0        2 
  29  chr29_16676458     HPrz    G    A      0.5      1        2 
  29  chr29_16676458     ZBoe    G    A        0      0        2 
  29  chr29_16676458     ZGre    G    A        0      0        2 
  29  chr29_16676458     ZHar    G    A        0      0        2 
  29  chr29_16676458   Sample    G    A        0      0        2 
  29  chr29_16677029     AAsi    G    A        0      0        2 
  29  chr29_16677029     AKia    G    A        1      2        2 
  29  chr29_16677029     AOna    G    A        0      0        2 
  29  chr29_16677029     ASom    G    A        0      0        2 
  29  chr29_16677029     HCab    G    A        0      0        2 
  29  chr29_16677029     HPrz    G    A        0      0        2 
  29  chr29_16677029     ZBoe    G    A        0      0        2 
  29  chr29_16677029     ZGre    G    A        0      0        2 
  29  chr29_16677029     ZHar    G    A        0      0        2 
  29  chr29_16677029   Sample    G    A        0      0        2 
  29  chr29_16679065     AAsi    C    T        0      0        2 
  29  chr29_16679065     AKia    C    T        0      0        2 
  29  chr29_16679065     AOna    C    T        1      2        2 
  29  chr29_16679065     ASom    C    T        0      0        2 
  29  chr29_16679065     HCab    C    T        0      0        2 
  29  chr29_16679065     HPrz    C    T        0      0        2 
  29  chr29_16679065     ZBoe    C    T        0      0        2 
  29  chr29_16679065     ZGre    C    T        0      0        2 
  29  chr29_16679065     ZHar    C    T        0      0        2 
  29  chr29_16679065   Sample    C    T        0      0        2 
  29  chr29_16680530     AAsi    A    T        0      0        2 
  29  chr29_16680530     AKia    A    T        0      0        2 
  29  chr29_16680530     AOna    A    T      0.5      1        2 
  29  chr29_16680530     ASom    A    T        0      0        2 
  29  chr29_16680530     HCab    A    T        0      0        2 
  29  chr29_16680530     HPrz    A    T        0      0        2 
  29  chr29_16680530     ZBoe    A    T        0      0        2 
  29  chr29_16680530     ZGre    A    T        0      0        2 
  29  chr29_16680530     ZHar    A    T        0      0        2 
  29  chr29_16680530   Sample    A    T        0      0        2 
  29  chr29_16682414     AAsi    C    T        0      0        2 
  29  chr29_16682414     AKia    C    T        0      0        2 
  29  chr29_16682414     AOna    C    T        0      0        2 
  29  chr29_16682414     ASom    C    T        0      0        2 
  29  chr29_16682414     HCab    C    T      0.5      1        2 
  29  chr29_16682414     HPrz    C    T      0.5      1        2 
  29  chr29_16682414     ZBoe    C    T        0      0        2 
  29  chr29_16682414     ZGre    C    T        0      0        2 
  29  chr29_16682414     ZHar    C    T        0      0        2 
  29  chr29_16682414   Sample    C    T        0      0        2 
  29  chr29_16682440     AAsi    T    C        0      0        2 
  29  chr29_16682440     AKia    T    C        1      2        2 
  29  chr29_16682440     AOna    T    C        0      0        2 
  29  chr29_16682440     ASom    T    C        0      0        2 
  29  chr29_16682440     HCab    T    C        0      0        2 
  29  chr29_16682440     HPrz    T    C        0      0        2 
  29  chr29_16682440     ZBoe    T    C        0      0        2 
  29  chr29_16682440     ZGre    T    C        0      0        2 
  29  chr29_16682440     ZHar    T    C        0      0        2 
  29  chr29_16682440   Sample    T    C        0      0        2 
  29  chr29_16702592     AAsi    C    T        0      0        2 
  29  chr29_16702592     AKia    C    T        1      2        2 
  29  chr29_16702592     AOna    C    T        1      2        2 
  29  chr29_16702592     ASom    C    T        0      0        2 
  29  chr29_16702592     HCab    C    T        0      0        2 
  29  chr29_16702592     HPrz    C    T        0      0        2 
  29  chr29_16702592     ZBoe    C    T        0      0        2 
  29  chr29_16702592     ZGre    C    T        0      0        2 
  29  chr29_16702592     ZHar    C    T        0      0        2 
  29  chr29_16702592   Sample    C    T        0      0        2 
  29  chr29_16703598     AAsi    G    T        0      0        2 
  29  chr29_16703598     AKia    G    T        0      0        2 
  29  chr29_16703598     AOna    G    T        0      0        2 
  29  chr29_16703598     ASom    G    T        0      0        2 
  29  chr29_16703598     HCab    G    T        1      2        2 
  29  chr29_16703598     HPrz    G    T        1      2        2 
  29  chr29_16703598     ZBoe    G    T        0      0        2 
  29  chr29_16703598     ZGre    G    T        0      0        2 
  29  chr29_16703598     ZHar    G    T        0      0        2 
  29  chr29_16703598   Sample    G    T        1      2        2 
  29  chr29_16713787     AAsi    A    G        0      0        2 
  29  chr29_16713787     AKia    A    G        0      0        2 
  29  chr29_16713787     AOna    A    G        0      0        2 
  29  chr29_16713787     ASom    A    G        0      0        2 
  29  chr29_16713787     HCab    A    G        1      2        2 
  29  chr29_16713787     HPrz    A    G        1      2        2 
  29  chr29_16713787     ZBoe    A    G      0.5      1        2 
  29  chr29_16713787     ZGre    A    G        0      0        2 
  29  chr29_16713787     ZHar    A    G        0      0        2 
  29  chr29_16713787   Sample    A    G        1      2        2 
  29  chr29_16745287     AAsi    T    G        0      0        2 
  29  chr29_16745287     AKia    T    G        0      0        2 
  29  chr29_16745287     AOna    T    G        0      0        2 
  29  chr29_16745287     ASom    T    G        0      0        2 
  29  chr29_16745287     HCab    T    G        0      0        2 
  29  chr29_16745287     HPrz    T    G      0.5      1        2 
  29  chr29_16745287     ZBoe    T    G        0      0        2 
  29  chr29_16745287     ZGre    T    G        0      0        2 
  29  chr29_16745287     ZHar    T    G        0      0        2 
  29  chr29_16745287   Sample    T    G        0      0        2 
  29  chr29_16747791     AAsi    A    T        0      0        2 
  29  chr29_16747791     AKia    A    T        0      0        2 
  29  chr29_16747791     AOna    A    T        0      0        2 
  29  chr29_16747791     ASom    A    T        0      0        2 
  29  chr29_16747791     HCab    A    T        0      0        2 
  29  chr29_16747791     HPrz    A    T        0      0        2 
  29  chr29_16747791     ZBoe    A    T        0      0        2 
  29  chr29_16747791     ZGre    A    T      0.5      1        2 
  29  chr29_16747791     ZHar    A    T        0      0        2 
  29  chr29_16747791   Sample    A    T        0      0        2 
  29  chr29_16752830     AAsi    A    G        0      0        2 
  29  chr29_16752830     AKia    A    G        1      2        2 
  29  chr29_16752830     AOna    A    G        0      0        2 
  29  chr29_16752830     ASom    A    G        0      0        2 
  29  chr29_16752830     HCab    A    G        0      0        2 
  29  chr29_16752830     HPrz    A    G        0      0        2 
  29  chr29_16752830     ZBoe    A    G        0      0        2 
  29  chr29_16752830     ZGre    A    G        0      0        2 
  29  chr29_16752830     ZHar    A    G        0      0        2 
  29  chr29_16752830   Sample    A    G        0      0        2 
  29  chr29_16762559     AAsi    A    C        0      0        2 
  29  chr29_16762559     AKia    A    C        0      0        2 
  29  chr29_16762559     AOna    A    C        0      0        2 
  29  chr29_16762559     ASom    A    C        1      2        2 
  29  chr29_16762559     HCab    A    C        0      0        2 
  29  chr29_16762559     HPrz    A    C        0      0        2 
  29  chr29_16762559     ZBoe    A    C        0      0        2 
  29  chr29_16762559     ZGre    A    C        0      0        2 
  29  chr29_16762559     ZHar    A    C        0      0        2 
  29  chr29_16762559   Sample    A    C        0      0        2 
  29  chr29_16767747     AAsi    T    C        0      0        2 
  29  chr29_16767747     AKia    T    C        0      0        2 
  29  chr29_16767747     AOna    T    C        0      0        2 
  29  chr29_16767747     ASom    T    C        0      0        2 
  29  chr29_16767747     HCab    T    C        1      2        2 
  29  chr29_16767747     HPrz    T    C        1      2        2 
  29  chr29_16767747     ZBoe    T    C        0      0        2 
  29  chr29_16767747     ZGre    T    C        0      0        2 
  29  chr29_16767747     ZHar    T    C        0      0        2 
  29  chr29_16767747   Sample    T    C        1      2        2 
  29  chr29_16768584     AAsi    C    T        0      0        2 
  29  chr29_16768584     AKia    C    T        0      0        2 
  29  chr29_16768584     AOna    C    T        0      0        2 
  29  chr29_16768584     ASom    C    T        0      0        2 
  29  chr29_16768584     HCab    C    T        0      0        2 
  29  chr29_16768584     HPrz    C    T        0      0        2 
  29  chr29_16768584     ZBoe    C    T        0      0        2 
  29  chr29_16768584     ZGre    C    T        0      0        2 
  29  chr29_16768584     ZHar    C    T        1      2        2 
  29  chr29_16768584   Sample    C    T        0      0        2 
  29  chr29_16772302     AAsi    T    A        1      2        2 
  29  chr29_16772302     AKia    T    A        0      0        2 
  29  chr29_16772302     AOna    T    A        0      0        2 
  29  chr29_16772302     ASom    T    A        0      0        2 
  29  chr29_16772302     HCab    T    A        0      0        2 
  29  chr29_16772302     HPrz    T    A        0      0        2 
  29  chr29_16772302     ZBoe    T    A        0      0        2 
  29  chr29_16772302     ZGre    T    A        0      0        2 
  29  chr29_16772302     ZHar    T    A        0      0        2 
  29  chr29_16772302   Sample    T    A        0      0        2 
  29  chr29_16789184     AAsi    A    G        0      0        2 
  29  chr29_16789184     AKia    A    G        0      0        2 
  29  chr29_16789184     AOna    A    G        0      0        2 
  29  chr29_16789184     ASom    A    G        0      0        2 
  29  chr29_16789184     HCab    A    G        1      2        2 
  29  chr29_16789184     HPrz    A    G        1      2        2 
  29  chr29_16789184     ZBoe    A    G        0      0        2 
  29  chr29_16789184     ZGre    A    G        0      0        2 
  29  chr29_16789184     ZHar    A    G        0      0        2 
  29  chr29_16789184   Sample    A    G        1      2        2 
  29  chr29_16794788     AAsi    G    T        0      0        2 
  29  chr29_16794788     AKia    G    T        0      0        2 
  29  chr29_16794788     AOna    G    T        0      0        2 
  29  chr29_16794788     ASom    G    T        0      0        2 
  29  chr29_16794788     HCab    G    T        0      0        2 
  29  chr29_16794788     HPrz    G    T        0      0        2 
  29  chr29_16794788     ZBoe    G    T        0      0        2 
  29  chr29_16794788     ZGre    G    T        0      0        2 
  29  chr29_16794788     ZHar    G    T        1      2        2 
  29  chr29_16794788   Sample    G    T        0      0        2 
  29  chr29_16796044     AAsi    G    A        0      0        2 
  29  chr29_16796044     AKia    G    A        0      0        2 
  29  chr29_16796044     AOna    G    A        0      0        2 
  29  chr29_16796044     ASom    G    A        0      0        2 
  29  chr29_16796044     HCab    G    A        0      0        2 
  29  chr29_16796044     HPrz    G    A        0      0        2 
  29  chr29_16796044     ZBoe    G    A        0      0        2 
  29  chr29_16796044     ZGre    G    A        0      0        2 
  29  chr29_16796044     ZHar    G    A        1      2        2 
  29  chr29_16796044   Sample    G    A        0      0        2 
  29  chr29_16798229     AAsi    T    C        0      0        2 
  29  chr29_16798229     AKia    T    C        0      0        2 
  29  chr29_16798229     AOna    T    C        0      0        2 
  29  chr29_16798229     ASom    T    C        0      0        2 
  29  chr29_16798229     HCab    T    C        1      2        2 
  29  chr29_16798229     HPrz    T    C        1      2        2 
  29  chr29_16798229     ZBoe    T    C        0      0        2 
  29  chr29_16798229     ZGre    T    C        0      0        2 
  29  chr29_16798229     ZHar    T    C        0      0        2 
  29  chr29_16798229   Sample    T    C        1      2        2 
  29  chr29_16804295     AAsi    A    G        1      2        2 
  29  chr29_16804295     AKia    A    G        1      2        2 
  29  chr29_16804295     AOna    A    G        1      2        2 
  29  chr29_16804295     ASom    A    G        1      2        2 
  29  chr29_16804295     HCab    A    G        0      0        2 
  29  chr29_16804295     HPrz    A    G        0      0        2 
  29  chr29_16804295     ZBoe    A    G        1      2        2 
  29  chr29_16804295     ZGre    A    G        0      0        2 
  29  chr29_16804295     ZHar    A    G        0      0        2 
  29  chr29_16804295   Sample    A    G        0      0        2 
  29  chr29_16807606     AAsi    G    A        1      2        2 
  29  chr29_16807606     AKia    G    A        0      0        2 
  29  chr29_16807606     AOna    G    A        0      0        2 
  29  chr29_16807606     ASom    G    A        1      2        2 
  29  chr29_16807606     HCab    G    A        0      0        2 
  29  chr29_16807606     HPrz    G    A        0      0        2 
  29  chr29_16807606     ZBoe    G    A        0      0        2 
  29  chr29_16807606     ZGre    G    A        0      0        2 
  29  chr29_16807606     ZHar    G    A        0      0        2 
  29  chr29_16807606   Sample    G    A        0      0        2 
  29  chr29_16812797     AAsi    C    T        1      2        2 
  29  chr29_16812797     AKia    C    T        1      2        2 
  29  chr29_16812797     AOna    C    T        1      2        2 
  29  chr29_16812797     ASom    C    T        1      2        2 
  29  chr29_16812797     HCab    C    T        0      0        2 
  29  chr29_16812797     HPrz    C    T        0      0        2 
  29  chr29_16812797     ZBoe    C    T        0      0        2 
  29  chr29_16812797     ZGre    C    T        0      0        2 
  29  chr29_16812797     ZHar    C    T        0      0        2 
  29  chr29_16812797   Sample    C    T        0      0        2 
  29  chr29_16813145     AAsi    C    A        0      0        2 
  29  chr29_16813145     AKia    C    A        0      0        2 
  29  chr29_16813145     AOna    C    A        0      0        2 
  29  chr29_16813145     ASom    C    A        0      0        2 
  29  chr29_16813145     HCab    C    A        0      0        2 
  29  chr29_16813145     HPrz    C    A        0      0        2 
  29  chr29_16813145     ZBoe    C    A        1      2        2 
  29  chr29_16813145     ZGre    C    A        1      2        2 
  29  chr29_16813145     ZHar    C    A        1      2        2 
  29  chr29_16813145   Sample    C    A        0      0        2 
  29  chr29_16821654     AAsi    A    C        0      0        2 
  29  chr29_16821654     AKia    A    C        0      0        2 
  29  chr29_16821654     AOna    A    C        0      0        2 
  29  chr29_16821654     ASom    A    C        0      0        2 
  29  chr29_16821654     HCab    A    C        0      0        2 
  29  chr29_16821654     HPrz    A    C        0      0        2 
  29  chr29_16821654     ZBoe    A    C      0.5      1        2 
  29  chr29_16821654     ZGre    A    C        0      0        2 
  29  chr29_16821654     ZHar    A    C        0      0        2 
  29  chr29_16821654   Sample    A    C        0      0        2 
  29  chr29_16823952     AAsi    C    G        0      0        2 
  29  chr29_16823952     AKia    C    G        0      0        2 
  29  chr29_16823952     AOna    C    G        0      0        2 
  29  chr29_16823952     ASom    C    G        0      0        2 
  29  chr29_16823952     HCab    C    G        0      0        2 
  29  chr29_16823952     HPrz    C    G        0      0        2 
  29  chr29_16823952     ZBoe    C    G        0      0        2 
  29  chr29_16823952     ZGre    C    G      0.5      1        2 
  29  chr29_16823952     ZHar    C    G        0      0        2 
  29  chr29_16823952   Sample    C    G        0      0        2 
  29  chr29_16823967     AAsi    T    C        0      0        2 
  29  chr29_16823967     AKia    T    C        0      0        2 
  29  chr29_16823967     AOna    T    C        0      0        2 
  29  chr29_16823967     ASom    T    C        0      0        2 
  29  chr29_16823967     HCab    T    C        0      0        2 
  29  chr29_16823967     HPrz    T    C        0      0        2 
  29  chr29_16823967     ZBoe    T    C        0      0        2 
  29  chr29_16823967     ZGre    T    C      0.5      1        2 
  29  chr29_16823967     ZHar    T    C        0      0        2 
  29  chr29_16823967   Sample    T    C        0      0        2 
  29  chr29_16830642     AAsi    C    T        0      0        2 
  29  chr29_16830642     AKia    C    T        0      0        2 
  29  chr29_16830642     AOna    C    T        1      2        2 
  29  chr29_16830642     ASom    C    T        0      0        2 
  29  chr29_16830642     HCab    C    T        0      0        2 
  29  chr29_16830642     HPrz    C    T        0      0        2 
  29  chr29_16830642     ZBoe    C    T        0      0        2 
  29  chr29_16830642     ZGre    C    T        0      0        2 
  29  chr29_16830642     ZHar    C    T        0      0        2 
  29  chr29_16830642   Sample    C    T        0      0        2 
  29  chr29_16841159     AAsi    C    T      0.5      1        2 
  29  chr29_16841159     AKia    C    T        0      0        2 
  29  chr29_16841159     AOna    C    T        0      0        2 
  29  chr29_16841159     ASom    C    T        0      0        2 
  29  chr29_16841159     HCab    C    T        0      0        2 
  29  chr29_16841159     HPrz    C    T        0      0        2 
  29  chr29_16841159     ZBoe    C    T        0      0        2 
  29  chr29_16841159     ZGre    C    T        0      0        2 
  29  chr29_16841159     ZHar    C    T        0      0        2 
  29  chr29_16841159   Sample    C    T        0      0        2 
  29  chr29_16841816     AAsi    C    G        1      2        2 
  29  chr29_16841816     AKia    C    G        0      0        2 
  29  chr29_16841816     AOna    C    G        0      0        2 
  29  chr29_16841816     ASom    C    G        1      2        2 
  29  chr29_16841816     HCab    C    G        0      0        2 
  29  chr29_16841816     HPrz    C    G        0      0        2 
  29  chr29_16841816     ZBoe    C    G        0      0        2 
  29  chr29_16841816     ZGre    C    G        0      0        2 
  29  chr29_16841816     ZHar    C    G        0      0        2 
  29  chr29_16841816   Sample    C    G        0      0        2 
  29  chr29_16855732     AAsi    T    C        0      0        2 
  29  chr29_16855732     AKia    T    C        0      0        2 
  29  chr29_16855732     AOna    T    C        0      0        2 
  29  chr29_16855732     ASom    T    C        0      0        2 
  29  chr29_16855732     HCab    T    C        0      0        2 
  29  chr29_16855732     HPrz    T    C        0      0        2 
  29  chr29_16855732     ZBoe    T    C      0.5      1        2 
  29  chr29_16855732     ZGre    T    C        0      0        2 
  29  chr29_16855732     ZHar    T    C        0      0        2 
  29  chr29_16855732   Sample    T    C        0      0        2 
  29  chr29_16859201     AAsi    G    A        0      0        2 
  29  chr29_16859201     AKia    G    A        1      2        2 
  29  chr29_16859201     AOna    G    A        0      0        2 
  29  chr29_16859201     ASom    G    A        0      0        2 
  29  chr29_16859201     HCab    G    A        0      0        2 
  29  chr29_16859201     HPrz    G    A        0      0        2 
  29  chr29_16859201     ZBoe    G    A        1      2        2 
  29  chr29_16859201     ZGre    G    A        1      2        2 
  29  chr29_16859201     ZHar    G    A        1      2        2 
  29  chr29_16859201   Sample    G    A        0      0        2 
  29  chr29_16859244     AAsi    G    C        0      0        2 
  29  chr29_16859244     AKia    G    C        0      0        2 
  29  chr29_16859244     AOna    G    C        0      0        2 
  29  chr29_16859244     ASom    G    C        0      0        2 
  29  chr29_16859244     HCab    G    C        0      0        2 
  29  chr29_16859244     HPrz    G    C        0      0        2 
  29  chr29_16859244     ZBoe    G    C        0      0        2 
  29  chr29_16859244     ZGre    G    C        1      2        2 
  29  chr29_16859244     ZHar    G    C        0      0        2 
  29  chr29_16859244   Sample    G    C        0      0        2 
  29  chr29_16861851     AAsi    A    G        0      0        2 
  29  chr29_16861851     AKia    A    G        0      0        2 
  29  chr29_16861851     AOna    A    G        0      0        2 
  29  chr29_16861851     ASom    A    G        0      0        2 
  29  chr29_16861851     HCab    A    G        1      2        2 
  29  chr29_16861851     HPrz    A    G        1      2        2 
  29  chr29_16861851     ZBoe    A    G        0      0        2 
  29  chr29_16861851     ZGre    A    G        0      0        2 
  29  chr29_16861851     ZHar    A    G        0      0        2 
  29  chr29_16861851   Sample    A    G        1      2        2 
  29  chr29_16868068     AAsi    A    G        0      0        2 
  29  chr29_16868068     AKia    A    G        0      0        2 
  29  chr29_16868068     AOna    A    G        0      0        2 
  29  chr29_16868068     ASom    A    G        0      0        2 
  29  chr29_16868068     HCab    A    G        0      0        2 
  29  chr29_16868068     HPrz    A    G        0      0        2 
  29  chr29_16868068     ZBoe    A    G        0      0        2 
  29  chr29_16868068     ZGre    A    G        0      0        2 
  29  chr29_16868068     ZHar    A    G        1      2        2 
  29  chr29_16868068   Sample    A    G        0      0        2 
  29  chr29_16870326     AAsi    A    G        0      0        2 
  29  chr29_16870326     AKia    A    G        0      0        2 
  29  chr29_16870326     AOna    A    G        0      0        2 
  29  chr29_16870326     ASom    A    G        0      0        2 
  29  chr29_16870326     HCab    A    G        0      0        2 
  29  chr29_16870326     HPrz    A    G        0      0        2 
  29  chr29_16870326     ZBoe    A    G        1      2        2 
  29  chr29_16870326     ZGre    A    G        0      0        2 
  29  chr29_16870326     ZHar    A    G        0      0        2 
  29  chr29_16870326   Sample    A    G        0      0        2 
  29  chr29_16872459     AAsi    T    C        0      0        2 
  29  chr29_16872459     AKia    T    C        1      2        2 
  29  chr29_16872459     AOna    T    C        0      0        2 
  29  chr29_16872459     ASom    T    C        0      0        2 
  29  chr29_16872459     HCab    T    C        0      0        2 
  29  chr29_16872459     HPrz    T    C        0      0        2 
  29  chr29_16872459     ZBoe    T    C        0      0        2 
  29  chr29_16872459     ZGre    T    C        0      0        2 
  29  chr29_16872459     ZHar    T    C        0      0        2 
  29  chr29_16872459   Sample    T    C        0      0        2 
  29  chr29_16877275     AAsi    T    G        0      0        2 
  29  chr29_16877275     AKia    T    G        0      0        2 
  29  chr29_16877275     AOna    T    G      0.5      1        2 
  29  chr29_16877275     ASom    T    G        0      0        2 
  29  chr29_16877275     HCab    T    G        0      0        2 
  29  chr29_16877275     HPrz    T    G        0      0        2 
  29  chr29_16877275     ZBoe    T    G        0      0        2 
  29  chr29_16877275     ZGre    T    G        0      0        2 
  29  chr29_16877275     ZHar    T    G        0      0        2 
  29  chr29_16877275   Sample    T    G        0      0        2 
  29  chr29_16881077     AAsi    C    T        0      0        2 
  29  chr29_16881077     AKia    C    T        0      0        2 
  29  chr29_16881077     AOna    C    T        0      0        2 
  29  chr29_16881077     ASom    C    T        0      0        2 
  29  chr29_16881077     HCab    C    T        0      0        2 
  29  chr29_16881077     HPrz    C    T        1      2        2 
  29  chr29_16881077     ZBoe    C    T        0      0        2 
  29  chr29_16881077     ZGre    C    T        0      0        2 
  29  chr29_16881077     ZHar    C    T        0      0        2 
  29  chr29_16881077   Sample    C    T        0      0        2 
  29  chr29_16883988     AAsi    T    C        0      0        2 
  29  chr29_16883988     AKia    T    C        0      0        2 
  29  chr29_16883988     AOna    T    C        0      0        2 
  29  chr29_16883988     ASom    T    C        0      0        2 
  29  chr29_16883988     HCab    T    C        1      2        2 
  29  chr29_16883988     HPrz    T    C        1      2        2 
  29  chr29_16883988     ZBoe    T    C      0.5      1        2 
  29  chr29_16883988     ZGre    T    C        0      0        2 
  29  chr29_16883988     ZHar    T    C        0      0        2 
  29  chr29_16883988   Sample    T    C        1      2        2 
  29  chr29_16890680     AAsi    A    G        1      2        2 
  29  chr29_16890680     AKia    A    G        0      0        2 
  29  chr29_16890680     AOna    A    G        0      0        2 
  29  chr29_16890680     ASom    A    G        0      0        2 
  29  chr29_16890680     HCab    A    G        0      0        2 
  29  chr29_16890680     HPrz    A    G        0      0        2 
  29  chr29_16890680     ZBoe    A    G        0      0        2 
  29  chr29_16890680     ZGre    A    G        0      0        2 
  29  chr29_16890680     ZHar    A    G        0      0        2 
  29  chr29_16890680   Sample    A    G        0      0        2 
  29  chr29_16890848     AAsi    T    C        0      0        2 
  29  chr29_16890848     AKia    T    C        0      0        2 
  29  chr29_16890848     AOna    T    C      0.5      1        2 
  29  chr29_16890848     ASom    T    C        0      0        2 
  29  chr29_16890848     HCab    T    C        0      0        2 
  29  chr29_16890848     HPrz    T    C        0      0        2 
  29  chr29_16890848     ZBoe    T    C        0      0        2 
  29  chr29_16890848     ZGre    T    C        0      0        2 
  29  chr29_16890848     ZHar    T    C        0      0        2 
  29  chr29_16890848   Sample    T    C        0      0        2 
  29  chr29_16897247     AAsi    G    A        0      0        2 
  29  chr29_16897247     AKia    G    A        0      0        2 
  29  chr29_16897247     AOna    G    A        0      0        2 
  29  chr29_16897247     ASom    G    A        0      0        2 
  29  chr29_16897247     HCab    G    A        1      2        2 
  29  chr29_16897247     HPrz    G    A        1      2        2 
  29  chr29_16897247     ZBoe    G    A        0      0        2 
  29  chr29_16897247     ZGre    G    A        0      0        2 
  29  chr29_16897247     ZHar    G    A        0      0        2 
  29  chr29_16897247   Sample    G    A        1      2        2 
  29  chr29_16897413     AAsi    G    A        0      0        2 
  29  chr29_16897413     AKia    G    A        0      0        2 
  29  chr29_16897413     AOna    G    A        0      0        2 
  29  chr29_16897413     ASom    G    A        0      0        2 
  29  chr29_16897413     HCab    G    A        1      2        2 
  29  chr29_16897413     HPrz    G    A        1      2        2 
  29  chr29_16897413     ZBoe    G    A        0      0        2 
  29  chr29_16897413     ZGre    G    A        0      0        2 
  29  chr29_16897413     ZHar    G    A        0      0        2 
  29  chr29_16897413   Sample    G    A        1      2        2 
  29  chr29_16899110     AAsi    G    A        0      0        2 
  29  chr29_16899110     AKia    G    A        0      0        2 
  29  chr29_16899110     AOna    G    A        0      0        2 
  29  chr29_16899110     ASom    G    A        0      0        2 
  29  chr29_16899110     HCab    G    A        1      2        2 
  29  chr29_16899110     HPrz    G    A        1      2        2 
  29  chr29_16899110     ZBoe    G    A        0      0        2 
  29  chr29_16899110     ZGre    G    A        0      0        2 
  29  chr29_16899110     ZHar    G    A        0      0        2 
  29  chr29_16899110   Sample    G    A        1      2        2 
  29  chr29_16901485     AAsi    T    C        0      0        2 
  29  chr29_16901485     AKia    T    C        0      0        2 
  29  chr29_16901485     AOna    T    C        0      0        2 
  29  chr29_16901485     ASom    T    C        0      0        2 
  29  chr29_16901485     HCab    T    C        0      0        2 
  29  chr29_16901485     HPrz    T    C        1      2        2 
  29  chr29_16901485     ZBoe    T    C      0.5      1        2 
  29  chr29_16901485     ZGre    T    C        0      0        2 
  29  chr29_16901485     ZHar    T    C        0      0        2 
  29  chr29_16901485   Sample    T    C        0      0        2 
  29  chr29_16910102     AAsi    T    C        0      0        2 
  29  chr29_16910102     AKia    T    C        0      0        2 
  29  chr29_16910102     AOna    T    C        0      0        2 
  29  chr29_16910102     ASom    T    C        0      0        2 
  29  chr29_16910102     HCab    T    C        1      2        2 
  29  chr29_16910102     HPrz    T    C        1      2        2 
  29  chr29_16910102     ZBoe    T    C        0      0        2 
  29  chr29_16910102     ZGre    T    C        0      0        2 
  29  chr29_16910102     ZHar    T    C        0      0        2 
  29  chr29_16910102   Sample    T    C        1      2        2 
  29  chr29_16911954     AAsi    C    A        0      0        2 
  29  chr29_16911954     AKia    C    A        0      0        2 
  29  chr29_16911954     AOna    C    A        0      0        2 
  29  chr29_16911954     ASom    C    A        0      0        2 
  29  chr29_16911954     HCab    C    A        0      0        2 
  29  chr29_16911954     HPrz    C    A        0      0        2 
  29  chr29_16911954     ZBoe    C    A        0      0        2 
  29  chr29_16911954     ZGre    C    A        0      0        2 
  29  chr29_16911954     ZHar    C    A      0.5      1        2 
  29  chr29_16911954   Sample    C    A        0      0        2 
  29  chr29_16915330     AAsi    G    C        0      0        2 
  29  chr29_16915330     AKia    G    C        0      0        2 
  29  chr29_16915330     AOna    G    C        0      0        2 
  29  chr29_16915330     ASom    G    C        0      0        2 
  29  chr29_16915330     HCab    G    C        1      2        2 
  29  chr29_16915330     HPrz    G    C        1      2        2 
  29  chr29_16915330     ZBoe    G    C        0      0        2 
  29  chr29_16915330     ZGre    G    C        0      0        2 
  29  chr29_16915330     ZHar    G    C        0      0        2 
  29  chr29_16915330   Sample    G    C        1      2        2 
  29  chr29_16923066     AAsi    C    T        0      0        2 
  29  chr29_16923066     AKia    C    T        0      0        2 
  29  chr29_16923066     AOna    C    T        0      0        2 
  29  chr29_16923066     ASom    C    T        0      0        2 
  29  chr29_16923066     HCab    C    T        1      2        2 
  29  chr29_16923066     HPrz    C    T        1      2        2 
  29  chr29_16923066     ZBoe    C    T        0      0        2 
  29  chr29_16923066     ZGre    C    T        0      0        2 
  29  chr29_16923066     ZHar    C    T        0      0        2 
  29  chr29_16923066   Sample    C    T        1      2        2 
  29  chr29_16929679     AAsi    T    G        0      0        2 
  29  chr29_16929679     AKia    T    G        0      0        2 
  29  chr29_16929679     AOna    T    G        0      0        2 
  29  chr29_16929679     ASom    T    G        0      0        2 
  29  chr29_16929679     HCab    T    G        0      0        2 
  29  chr29_16929679     HPrz    T    G        0      0        2 
  29  chr29_16929679     ZBoe    T    G      0.5      1        2 
  29  chr29_16929679     ZGre    T    G        0      0        2 
  29  chr29_16929679     ZHar    T    G        0      0        2 
  29  chr29_16929679   Sample    T    G        0      0        2 
  29  chr29_16932575     AAsi    A    G        0      0        2 
  29  chr29_16932575     AKia    A    G        1      2        2 
  29  chr29_16932575     AOna    A    G        0      0        2 
  29  chr29_16932575     ASom    A    G        0      0        2 
  29  chr29_16932575     HCab    A    G        0      0        2 
  29  chr29_16932575     HPrz    A    G        0      0        2 
  29  chr29_16932575     ZBoe    A    G        0      0        2 
  29  chr29_16932575     ZGre    A    G        0      0        2 
  29  chr29_16932575     ZHar    A    G        0      0        2 
  29  chr29_16932575   Sample    A    G        0      0        2 
  29  chr29_16943384     AAsi    T    C        0      0        2 
  29  chr29_16943384     AKia    T    C        0      0        2 
  29  chr29_16943384     AOna    T    C        0      0        2 
  29  chr29_16943384     ASom    T    C        0      0        2 
  29  chr29_16943384     HCab    T    C        0      0        2 
  29  chr29_16943384     HPrz    T    C        0      0        2 
  29  chr29_16943384     ZBoe    T    C        0      0        2 
  29  chr29_16943384     ZGre    T    C        0      0        2 
  29  chr29_16943384     ZHar    T    C      0.5      1        2 
  29  chr29_16943384   Sample    T    C        0      0        2 
  29  chr29_16943660     AAsi    T    C        0      0        2 
  29  chr29_16943660     AKia    T    C        0      0        2 
  29  chr29_16943660     AOna    T    C        0      0        2 
  29  chr29_16943660     ASom    T    C        0      0        2 
  29  chr29_16943660     HCab    T    C        1      2        2 
  29  chr29_16943660     HPrz    T    C        1      2        2 
  29  chr29_16943660     ZBoe    T    C        0      0        2 
  29  chr29_16943660     ZGre    T    C        0      0        2 
  29  chr29_16943660     ZHar    T    C        0      0        2 
  29  chr29_16943660   Sample    T    C        1      2        2 
  29  chr29_16950437     AAsi    A    C        0      0        2 
  29  chr29_16950437     AKia    A    C        0      0        2 
  29  chr29_16950437     AOna    A    C        0      0        2 
  29  chr29_16950437     ASom    A    C        0      0        2 
  29  chr29_16950437     HCab    A    C        0      0        2 
  29  chr29_16950437     HPrz    A    C        0      0        2 
  29  chr29_16950437     ZBoe    A    C      0.5      1        2 
  29  chr29_16950437     ZGre    A    C        0      0        2 
  29  chr29_16950437     ZHar    A    C        0      0        2 
  29  chr29_16950437   Sample    A    C        0      0        2 
  29  chr29_16954539     AAsi    G    A        0      0        2 
  29  chr29_16954539     AKia    G    A        0      0        2 
  29  chr29_16954539     AOna    G    A        0      0        2 
  29  chr29_16954539     ASom    G    A        0      0        2 
  29  chr29_16954539     HCab    G    A        1      2        2 
  29  chr29_16954539     HPrz    G    A        1      2        2 
  29  chr29_16954539     ZBoe    G    A        0      0        2 
  29  chr29_16954539     ZGre    G    A        0      0        2 
  29  chr29_16954539     ZHar    G    A        0      0        2 
  29  chr29_16954539   Sample    G    A        0      0        2 
  29  chr29_16956495     AAsi    G    A        0      0        2 
  29  chr29_16956495     AKia    G    A        0      0        2 
  29  chr29_16956495     AOna    G    A        0      0        2 
  29  chr29_16956495     ASom    G    A        0      0        2 
  29  chr29_16956495     HCab    G    A        1      2        2 
  29  chr29_16956495     HPrz    G    A        1      2        2 
  29  chr29_16956495     ZBoe    G    A        0      0        2 
  29  chr29_16956495     ZGre    G    A        0      0        2 
  29  chr29_16956495     ZHar    G    A        0      0        2 
  29  chr29_16956495   Sample    G    A        1      2        2 
  29  chr29_16957695     AAsi    T    C        0      0        2 
  29  chr29_16957695     AKia    T    C        0      0        2 
  29  chr29_16957695     AOna    T    C        0      0        2 
  29  chr29_16957695     ASom    T    C        0      0        2 
  29  chr29_16957695     HCab    T    C        1      2        2 
  29  chr29_16957695     HPrz    T    C        1      2        2 
  29  chr29_16957695     ZBoe    T    C        0      0        2 
  29  chr29_16957695     ZGre    T    C        0      0        2 
  29  chr29_16957695     ZHar    T    C        0      0        2 
  29  chr29_16957695   Sample    T    C        1      2        2 
  29  chr29_16958191     AAsi    T    C        0      0        2 
  29  chr29_16958191     AKia    T    C        0      0        2 
  29  chr29_16958191     AOna    T    C        0      0        2 
  29  chr29_16958191     ASom    T    C        1      2        2 
  29  chr29_16958191     HCab    T    C        0      0        2 
  29  chr29_16958191     HPrz    T    C        0      0        2 
  29  chr29_16958191     ZBoe    T    C        0      0        2 
  29  chr29_16958191     ZGre    T    C        0      0        2 
  29  chr29_16958191     ZHar    T    C        0      0        2 
  29  chr29_16958191   Sample    T    C        0      0        2 
  29  chr29_16961882     AAsi    T    C        0      0        2 
  29  chr29_16961882     AKia    T    C        0      0        2 
  29  chr29_16961882     AOna    T    C        0      0        2 
  29  chr29_16961882     ASom    T    C        0      0        2 
  29  chr29_16961882     HCab    T    C        1      2        2 
  29  chr29_16961882     HPrz    T    C        1      2        2 
  29  chr29_16961882     ZBoe    T    C        0      0        2 
  29  chr29_16961882     ZGre    T    C        0      0        2 
  29  chr29_16961882     ZHar    T    C        0      0        2 
  29  chr29_16961882   Sample    T    C        1      2        2 
  29  chr29_16962743     AAsi    T    C        0      0        2 
  29  chr29_16962743     AKia    T    C        0      0        2 
  29  chr29_16962743     AOna    T    C        0      0        2 
  29  chr29_16962743     ASom    T    C        0      0        2 
  29  chr29_16962743     HCab    T    C        0      0        2 
  29  chr29_16962743     HPrz    T    C        0      0        2 
  29  chr29_16962743     ZBoe    T    C      0.5      1        2 
  29  chr29_16962743     ZGre    T    C        0      0        2 
  29  chr29_16962743     ZHar    T    C        0      0        2 
  29  chr29_16962743   Sample    T    C        0      0        2 
  29  chr29_16964153     AAsi    A    G        0      0        2 
  29  chr29_16964153     AKia    A    G        0      0        2 
  29  chr29_16964153     AOna    A    G        0      0        2 
  29  chr29_16964153     ASom    A    G        0      0        2 
  29  chr29_16964153     HCab    A    G        1      2        2 
  29  chr29_16964153     HPrz    A    G        1      2        2 
  29  chr29_16964153     ZBoe    A    G        0      0        2 
  29  chr29_16964153     ZGre    A    G        0      0        2 
  29  chr29_16964153     ZHar    A    G        0      0        2 
  29  chr29_16964153   Sample    A    G        1      2        2 
  29  chr29_16972073     AAsi    G    T        0      0        2 
  29  chr29_16972073     AKia    G    T        0      0        2 
  29  chr29_16972073     AOna    G    T        0      0        2 
  29  chr29_16972073     ASom    G    T        1      2        2 
  29  chr29_16972073     HCab    G    T        0      0        2 
  29  chr29_16972073     HPrz    G    T        0      0        2 
  29  chr29_16972073     ZBoe    G    T        0      0        2 
  29  chr29_16972073     ZGre    G    T        0      0        2 
  29  chr29_16972073     ZHar    G    T        0      0        2 
  29  chr29_16972073   Sample    G    T        0      0        2 
  29  chr29_16974656     AAsi    G    T        1      2        2 
  29  chr29_16974656     AKia    G    T        0      0        2 
  29  chr29_16974656     AOna    G    T        0      0        2 
  29  chr29_16974656     ASom    G    T        1      2        2 
  29  chr29_16974656     HCab    G    T        0      0        2 
  29  chr29_16974656     HPrz    G    T        0      0        2 
  29  chr29_16974656     ZBoe    G    T        0      0        2 
  29  chr29_16974656     ZGre    G    T        0      0        2 
  29  chr29_16974656     ZHar    G    T        0      0        2 
  29  chr29_16974656   Sample    G    T        0      0        2 
  29  chr29_16976044     AAsi    G    A        0      0        2 
  29  chr29_16976044     AKia    G    A        0      0        2 
  29  chr29_16976044     AOna    G    A        0      0        2 
  29  chr29_16976044     ASom    G    A        0      0        2 
  29  chr29_16976044     HCab    G    A        1      2        2 
  29  chr29_16976044     HPrz    G    A        1      2        2 
  29  chr29_16976044     ZBoe    G    A        0      0        2 
  29  chr29_16976044     ZGre    G    A        0      0        2 
  29  chr29_16976044     ZHar    G    A        0      0        2 
  29  chr29_16976044   Sample    G    A        1      2        2 
  29  chr29_16978698     AAsi    A    C        0      0        2 
  29  chr29_16978698     AKia    A    C        0      0        2 
  29  chr29_16978698     AOna    A    C        1      2        2 
  29  chr29_16978698     ASom    A    C        0      0        2 
  29  chr29_16978698     HCab    A    C        0      0        2 
  29  chr29_16978698     HPrz    A    C        0      0        2 
  29  chr29_16978698     ZBoe    A    C        0      0        2 
  29  chr29_16978698     ZGre    A    C        0      0        2 
  29  chr29_16978698     ZHar    A    C        0      0        2 
  29  chr29_16978698   Sample    A    C        0      0        2 
  29  chr29_16980963     AAsi    T    C        0      0        2 
  29  chr29_16980963     AKia    T    C        0      0        2 
  29  chr29_16980963     AOna    T    C        0      0        2 
  29  chr29_16980963     ASom    T    C        0      0        2 
  29  chr29_16980963     HCab    T    C        1      2        2 
  29  chr29_16980963     HPrz    T    C        1      2        2 
  29  chr29_16980963     ZBoe    T    C        0      0        2 
  29  chr29_16980963     ZGre    T    C        0      0        2 
  29  chr29_16980963     ZHar    T    C        0      0        2 
  29  chr29_16980963   Sample    T    C        1      2        2 
  29  chr29_16980976     AAsi    T    C        0      0        2 
  29  chr29_16980976     AKia    T    C        0      0        2 
  29  chr29_16980976     AOna    T    C        0      0        2 
  29  chr29_16980976     ASom    T    C        0      0        2 
  29  chr29_16980976     HCab    T    C      0.5      1        2 
  29  chr29_16980976     HPrz    T    C        0      0        2 
  29  chr29_16980976     ZBoe    T    C        0      0        2 
  29  chr29_16980976     ZGre    T    C        0      0        2 
  29  chr29_16980976     ZHar    T    C        0      0        2 
  29  chr29_16980976   Sample    T    C        0      0        2 
  29  chr29_16981302     AAsi    G    C        0      0        2 
  29  chr29_16981302     AKia    G    C        0      0        2 
  29  chr29_16981302     AOna    G    C        0      0        2 
  29  chr29_16981302     ASom    G    C        0      0        2 
  29  chr29_16981302     HCab    G    C        0      0        2 
  29  chr29_16981302     HPrz    G    C        0      0        2 
  29  chr29_16981302     ZBoe    G    C        0      0        2 
  29  chr29_16981302     ZGre    G    C        1      2        2 
  29  chr29_16981302     ZHar    G    C        0      0        2 
  29  chr29_16981302   Sample    G    C        0      0        2 
  29  chr29_16987709     AAsi    A    G        1      2        2 
  29  chr29_16987709     AKia    A    G        0      0        2 
  29  chr29_16987709     AOna    A    G        0      0        2 
  29  chr29_16987709     ASom    A    G        1      2        2 
  29  chr29_16987709     HCab    A    G        0      0        2 
  29  chr29_16987709     HPrz    A    G        0      0        2 
  29  chr29_16987709     ZBoe    A    G        0      0        2 
  29  chr29_16987709     ZGre    A    G        0      0        2 
  29  chr29_16987709     ZHar    A    G        0      0        2 
  29  chr29_16987709   Sample    A    G        0      0        2 
  29  chr29_16987884     AAsi    C    G        0      0        2 
  29  chr29_16987884     AKia    C    G        0      0        2 
  29  chr29_16987884     AOna    C    G        0      0        2 
  29  chr29_16987884     ASom    C    G        0      0        2 
  29  chr29_16987884     HCab    C    G        0      0        2 
  29  chr29_16987884     HPrz    C    G        0      0        2 
  29  chr29_16987884     ZBoe    C    G        1      2        2 
  29  chr29_16987884     ZGre    C    G        0      0        2 
  29  chr29_16987884     ZHar    C    G        0      0        2 
  29  chr29_16987884   Sample    C    G        0      0        2 
  29  chr29_16988715     AAsi    A    T        0      0        2 
  29  chr29_16988715     AKia    A    T        0      0        2 
  29  chr29_16988715     AOna    A    T        0      0        2 
  29  chr29_16988715     ASom    A    T        0      0        2 
  29  chr29_16988715     HCab    A    T        1      2        2 
  29  chr29_16988715     HPrz    A    T        1      2        2 
  29  chr29_16988715     ZBoe    A    T        0      0        2 
  29  chr29_16988715     ZGre    A    T        0      0        2 
  29  chr29_16988715     ZHar    A    T        0      0        2 
  29  chr29_16988715   Sample    A    T        1      2        2 
  29  chr29_16990906     AAsi    G    T        0      0        2 
  29  chr29_16990906     AKia    G    T        0      0        2 
  29  chr29_16990906     AOna    G    T        0      0        2 
  29  chr29_16990906     ASom    G    T        0      0        2 
  29  chr29_16990906     HCab    G    T        1      2        2 
  29  chr29_16990906     HPrz    G    T        1      2        2 
  29  chr29_16990906     ZBoe    G    T        0      0        2 
  29  chr29_16990906     ZGre    G    T        0      0        2 
  29  chr29_16990906     ZHar    G    T        0      0        2 
  29  chr29_16990906   Sample    G    T        1      2        2 
  29  chr29_16992555     AAsi    A    G        0      0        2 
  29  chr29_16992555     AKia    A    G        0      0        2 
  29  chr29_16992555     AOna    A    G        0      0        2 
  29  chr29_16992555     ASom    A    G        0      0        2 
  29  chr29_16992555     HCab    A    G        1      2        2 
  29  chr29_16992555     HPrz    A    G        1      2        2 
  29  chr29_16992555     ZBoe    A    G        0      0        2 
  29  chr29_16992555     ZGre    A    G        0      0        2 
  29  chr29_16992555     ZHar    A    G        0      0        2 
  29  chr29_16992555   Sample    A    G        1      2        2 
  29  chr29_16996129     AAsi    C    T        0      0        2 
  29  chr29_16996129     AKia    C    T        1      2        2 
  29  chr29_16996129     AOna    C    T        1      2        2 
  29  chr29_16996129     ASom    C    T        0      0        2 
  29  chr29_16996129     HCab    C    T        0      0        2 
  29  chr29_16996129     HPrz    C    T        0      0        2 
  29  chr29_16996129     ZBoe    C    T        0      0        2 
  29  chr29_16996129     ZGre    C    T        0      0        2 
  29  chr29_16996129     ZHar    C    T        0      0        2 
  29  chr29_16996129   Sample    C    T        0      0        2 
  29  chr29_16997654     AAsi    A    G        0      0        2 
  29  chr29_16997654     AKia    A    G        0      0        2 
  29  chr29_16997654     AOna    A    G        0      0        2 
  29  chr29_16997654     ASom    A    G        0      0        2 
  29  chr29_16997654     HCab    A    G        0      0        2 
  29  chr29_16997654     HPrz    A    G        0      0        2 
  29  chr29_16997654     ZBoe    A    G        0      0        2 
  29  chr29_16997654     ZGre    A    G        0      0        2 
  29  chr29_16997654     ZHar    A    G      0.5      1        2 
  29  chr29_16997654   Sample    A    G        0      0        2 
  29  chr29_16999628     AAsi    G    A        0      0        2 
  29  chr29_16999628     AKia    G    A        0      0        2 
  29  chr29_16999628     AOna    G    A        0      0        2 
  29  chr29_16999628     ASom    G    A        0      0        2 
  29  chr29_16999628     HCab    G    A        0      0        2 
  29  chr29_16999628     HPrz    G    A        0      0        2 
  29  chr29_16999628     ZBoe    G    A        0      0        2 
  29  chr29_16999628     ZGre    G    A        0      0        2 
  29  chr29_16999628     ZHar    G    A      0.5      1        2 
  29  chr29_16999628   Sample    G    A        0      0        2 
  29  chr29_17012031     AAsi    A    G        0      0        2 
  29  chr29_17012031     AKia    A    G        0      0        2 
  29  chr29_17012031     AOna    A    G        0      0        2 
  29  chr29_17012031     ASom    A    G        0      0        2 
  29  chr29_17012031     HCab    A    G        0      0        2 
  29  chr29_17012031     HPrz    A    G        0      0        2 
  29  chr29_17012031     ZBoe    A    G        0      0        2 
  29  chr29_17012031     ZGre    A    G        0      0        2 
  29  chr29_17012031     ZHar    A    G      0.5      1        2 
  29  chr29_17012031   Sample    A    G        0      0        2 
  29  chr29_17025073     AAsi    G    A        0      0        2 
  29  chr29_17025073     AKia    G    A        0      0        2 
  29  chr29_17025073     AOna    G    A        0      0        2 
  29  chr29_17025073     ASom    G    A        0      0        2 
  29  chr29_17025073     HCab    G    A        0      0        2 
  29  chr29_17025073     HPrz    G    A        0      0        2 
  29  chr29_17025073     ZBoe    G    A        0      0        2 
  29  chr29_17025073     ZGre    G    A        1      2        2 
  29  chr29_17025073     ZHar    G    A        0      0        2 
  29  chr29_17025073   Sample    G    A        0      0        2 
  29  chr29_17031572     AAsi    G    A        0      0        2 
  29  chr29_17031572     AKia    G    A        1      2        2 
  29  chr29_17031572     AOna    G    A        0      0        2 
  29  chr29_17031572     ASom    G    A        0      0        2 
  29  chr29_17031572     HCab    G    A        0      0        2 
  29  chr29_17031572     HPrz    G    A        0      0        2 
  29  chr29_17031572     ZBoe    G    A        0      0        2 
  29  chr29_17031572     ZGre    G    A        0      0        2 
  29  chr29_17031572     ZHar    G    A        0      0        2 
  29  chr29_17031572   Sample    G    A        0      0        2 
  29  chr29_17041291     AAsi    G    A        0      0        2 
  29  chr29_17041291     AKia    G    A        1      2        2 
  29  chr29_17041291     AOna    G    A        1      2        2 
  29  chr29_17041291     ASom    G    A        0      0        2 
  29  chr29_17041291     HCab    G    A        0      0        2 
  29  chr29_17041291     HPrz    G    A        0      0        2 
  29  chr29_17041291     ZBoe    G    A        0      0        2 
  29  chr29_17041291     ZGre    G    A        0      0        2 
  29  chr29_17041291     ZHar    G    A        0      0        2 
  29  chr29_17041291   Sample    G    A        0      0        2 
  29  chr29_17057381     AAsi    G    A        0      0        2 
  29  chr29_17057381     AKia    G    A        0      0        2 
  29  chr29_17057381     AOna    G    A        0      0        2 
  29  chr29_17057381     ASom    G    A        0      0        2 
  29  chr29_17057381     HCab    G    A        0      0        2 
  29  chr29_17057381     HPrz    G    A        0      0        2 
  29  chr29_17057381     ZBoe    G    A      0.5      1        2 
  29  chr29_17057381     ZGre    G    A        0      0        2 
  29  chr29_17057381     ZHar    G    A        0      0        2 
  29  chr29_17057381   Sample    G    A        0      0        2 
  29  chr29_17059559     AAsi    C    T        0      0        2 
  29  chr29_17059559     AKia    C    T        0      0        2 
  29  chr29_17059559     AOna    C    T        0      0        2 
  29  chr29_17059559     ASom    C    T        0      0        2 
  29  chr29_17059559     HCab    C    T        0      0        2 
  29  chr29_17059559     HPrz    C    T        0      0        2 
  29  chr29_17059559     ZBoe    C    T        0      0        2 
  29  chr29_17059559     ZGre    C    T        0      0        2 
  29  chr29_17059559     ZHar    C    T        1      2        2 
  29  chr29_17059559   Sample    C    T        0      0        2 
  29  chr29_17066972     AAsi    C    T        0      0        2 
  29  chr29_17066972     AKia    C    T        0      0        2 
  29  chr29_17066972     AOna    C    T        0      0        2 
  29  chr29_17066972     ASom    C    T        0      0        2 
  29  chr29_17066972     HCab    C    T        0      0        2 
  29  chr29_17066972     HPrz    C    T        0      0        2 
  29  chr29_17066972     ZBoe    C    T        0      0        2 
  29  chr29_17066972     ZGre    C    T        0      0        2 
  29  chr29_17066972     ZHar    C    T        1      2        2 
  29  chr29_17066972   Sample    C    T        0      0        2 
  29  chr29_17070836     AAsi    A    G        0      0        2 
  29  chr29_17070836     AKia    A    G        0      0        2 
  29  chr29_17070836     AOna    A    G        0      0        2 
  29  chr29_17070836     ASom    A    G        0      0        2 
  29  chr29_17070836     HCab    A    G        0      0        2 
  29  chr29_17070836     HPrz    A    G        0      0        2 
  29  chr29_17070836     ZBoe    A    G        0      0        2 
  29  chr29_17070836     ZGre    A    G        0      0        2 
  29  chr29_17070836     ZHar    A    G      0.5      1        2 
  29  chr29_17070836   Sample    A    G        0      0        2 
  29  chr29_17071194     AAsi    T    G        0      0        2 
  29  chr29_17071194     AKia    T    G        0      0        2 
  29  chr29_17071194     AOna    T    G        0      0        2 
  29  chr29_17071194     ASom    T    G        0      0        2 
  29  chr29_17071194     HCab    T    G        0      0        2 
  29  chr29_17071194     HPrz    T    G      0.5      1        2 
  29  chr29_17071194     ZBoe    T    G        0      0        2 
  29  chr29_17071194     ZGre    T    G        0      0        2 
  29  chr29_17071194     ZHar    T    G        0      0        2 
  29  chr29_17071194   Sample    T    G        0      0        2 
  29  chr29_17083490     AAsi    G    A        0      0        2 
  29  chr29_17083490     AKia    G    A        0      0        2 
  29  chr29_17083490     AOna    G    A        0      0        2 
  29  chr29_17083490     ASom    G    A        0      0        2 
  29  chr29_17083490     HCab    G    A        1      2        2 
  29  chr29_17083490     HPrz    G    A        1      2        2 
  29  chr29_17083490     ZBoe    G    A        0      0        2 
  29  chr29_17083490     ZGre    G    A        0      0        2 
  29  chr29_17083490     ZHar    G    A        0      0        2 
  29  chr29_17083490   Sample    G    A        0      0        2 
  29  chr29_17093946     AAsi    G    A        0      0        2 
  29  chr29_17093946     AKia    G    A        0      0        2 
  29  chr29_17093946     AOna    G    A        0      0        2 
  29  chr29_17093946     ASom    G    A        0      0        2 
  29  chr29_17093946     HCab    G    A        0      0        2 
  29  chr29_17093946     HPrz    G    A        0      0        2 
  29  chr29_17093946     ZBoe    G    A        0      0        2 
  29  chr29_17093946     ZGre    G    A        0      0        2 
  29  chr29_17093946     ZHar    G    A        1      2        2 
  29  chr29_17093946   Sample    G    A        0      0        2 
  29  chr29_17096848     AAsi    T    A        0      0        2 
  29  chr29_17096848     AKia    T    A        0      0        2 
  29  chr29_17096848     AOna    T    A        0      0        2 
  29  chr29_17096848     ASom    T    A        0      0        2 
  29  chr29_17096848     HCab    T    A        1      2        2 
  29  chr29_17096848     HPrz    T    A        1      2        2 
  29  chr29_17096848     ZBoe    T    A        0      0        2 
  29  chr29_17096848     ZGre    T    A        0      0        2 
  29  chr29_17096848     ZHar    T    A        0      0        2 
  29  chr29_17096848   Sample    T    A        1      2        2 
  29  chr29_17107344     AAsi    C    A        0      0        2 
  29  chr29_17107344     AKia    C    A        1      2        2 
  29  chr29_17107344     AOna    C    A        1      2        2 
  29  chr29_17107344     ASom    C    A        0      0        2 
  29  chr29_17107344     HCab    C    A        0      0        2 
  29  chr29_17107344     HPrz    C    A        0      0        2 
  29  chr29_17107344     ZBoe    C    A        0      0        2 
  29  chr29_17107344     ZGre    C    A        0      0        2 
  29  chr29_17107344     ZHar    C    A        0      0        2 
  29  chr29_17107344   Sample    C    A        0      0        2 
  29  chr29_17108276     AAsi    C    A      0.5      1        2 
  29  chr29_17108276     AKia    C    A        0      0        2 
  29  chr29_17108276     AOna    C    A        0      0        2 
  29  chr29_17108276     ASom    C    A        0      0        2 
  29  chr29_17108276     HCab    C    A        0      0        2 
  29  chr29_17108276     HPrz    C    A        0      0        2 
  29  chr29_17108276     ZBoe    C    A        0      0        2 
  29  chr29_17108276     ZGre    C    A        0      0        2 
  29  chr29_17108276     ZHar    C    A        0      0        2 
  29  chr29_17108276   Sample    C    A        0      0        2 
  29  chr29_17108848     AAsi    T    G        0      0        2 
  29  chr29_17108848     AKia    T    G        0      0        2 
  29  chr29_17108848     AOna    T    G        0      0        2 
  29  chr29_17108848     ASom    T    G        0      0        2 
  29  chr29_17108848     HCab    T    G        1      2        2 
  29  chr29_17108848     HPrz    T    G        1      2        2 
  29  chr29_17108848     ZBoe    T    G        0      0        2 
  29  chr29_17108848     ZGre    T    G        0      0        2 
  29  chr29_17108848     ZHar    T    G        0      0        2 
  29  chr29_17108848   Sample    T    G        1      2        2 
  29  chr29_17109904     AAsi    C    T        1      2        2 
  29  chr29_17109904     AKia    C    T        0      0        2 
  29  chr29_17109904     AOna    C    T        0      0        2 
  29  chr29_17109904     ASom    C    T        1      2        2 
  29  chr29_17109904     HCab    C    T        0      0        2 
  29  chr29_17109904     HPrz    C    T        0      0        2 
  29  chr29_17109904     ZBoe    C    T        0      0        2 
  29  chr29_17109904     ZGre    C    T        0      0        2 
  29  chr29_17109904     ZHar    C    T        0      0        2 
  29  chr29_17109904   Sample    C    T        0      0        2 
  29  chr29_17110439     AAsi    G    C        0      0        2 
  29  chr29_17110439     AKia    G    C        0      0        2 
  29  chr29_17110439     AOna    G    C        0      0        2 
  29  chr29_17110439     ASom    G    C        0      0        2 
  29  chr29_17110439     HCab    G    C        0      0        2 
  29  chr29_17110439     HPrz    G    C        0      0        2 
  29  chr29_17110439     ZBoe    G    C      0.5      1        2 
  29  chr29_17110439     ZGre    G    C        0      0        2 
  29  chr29_17110439     ZHar    G    C        0      0        2 
  29  chr29_17110439   Sample    G    C        0      0        2 
  29  chr29_17111990     AAsi    G    A        1      2        2 
  29  chr29_17111990     AKia    G    A        0      0        2 
  29  chr29_17111990     AOna    G    A        0      0        2 
  29  chr29_17111990     ASom    G    A        1      2        2 
  29  chr29_17111990     HCab    G    A        1      2        2 
  29  chr29_17111990     HPrz    G    A        1      2        2 
  29  chr29_17111990     ZBoe    G    A        0      0        2 
  29  chr29_17111990     ZGre    G    A        0      0        2 
  29  chr29_17111990     ZHar    G    A        0      0        2 
  29  chr29_17111990   Sample    G    A        1      2        2 
  29  chr29_17114927     AAsi    G    T        0      0        2 
  29  chr29_17114927     AKia    G    T        0      0        2 
  29  chr29_17114927     AOna    G    T        0      0        2 
  29  chr29_17114927     ASom    G    T        0      0        2 
  29  chr29_17114927     HCab    G    T        1      2        2 
  29  chr29_17114927     HPrz    G    T        1      2        2 
  29  chr29_17114927     ZBoe    G    T        0      0        2 
  29  chr29_17114927     ZGre    G    T        0      0        2 
  29  chr29_17114927     ZHar    G    T        0      0        2 
  29  chr29_17114927   Sample    G    T        1      2        2 
  29  chr29_17115932     AAsi    A    G        0      0        2 
  29  chr29_17115932     AKia    A    G        0      0        2 
  29  chr29_17115932     AOna    A    G        0      0        2 
  29  chr29_17115932     ASom    A    G        0      0        2 
  29  chr29_17115932     HCab    A    G        0      0        2 
  29  chr29_17115932     HPrz    A    G        0      0        2 
  29  chr29_17115932     ZBoe    A    G      0.5      1        2 
  29  chr29_17115932     ZGre    A    G        0      0        2 
  29  chr29_17115932     ZHar    A    G        0      0        2 
  29  chr29_17115932   Sample    A    G        0      0        2 
  29  chr29_17118227     AAsi    A    G        0      0        2 
  29  chr29_17118227     AKia    A    G        0      0        2 
  29  chr29_17118227     AOna    A    G        0      0        2 
  29  chr29_17118227     ASom    A    G        0      0        2 
  29  chr29_17118227     HCab    A    G        0      0        2 
  29  chr29_17118227     HPrz    A    G        0      0        2 
  29  chr29_17118227     ZBoe    A    G        0      0        2 
  29  chr29_17118227     ZGre    A    G        0      0        2 
  29  chr29_17118227     ZHar    A    G        1      2        2 
  29  chr29_17118227   Sample    A    G        0      0        2 
  29  chr29_17130937     AAsi    C    A        0      0        2 
  29  chr29_17130937     AKia    C    A        0      0        2 
  29  chr29_17130937     AOna    C    A        0      0        2 
  29  chr29_17130937     ASom    C    A        0      0        2 
  29  chr29_17130937     HCab    C    A        0      0        2 
  29  chr29_17130937     HPrz    C    A        0      0        2 
  29  chr29_17130937     ZBoe    C    A      0.5      1        2 
  29  chr29_17130937     ZGre    C    A        0      0        2 
  29  chr29_17130937     ZHar    C    A        0      0        2 
  29  chr29_17130937   Sample    C    A        0      0        2 
  29  chr29_17132982     AAsi    T    C        0      0        2 
  29  chr29_17132982     AKia    T    C        0      0        2 
  29  chr29_17132982     AOna    T    C        0      0        2 
  29  chr29_17132982     ASom    T    C        0      0        2 
  29  chr29_17132982     HCab    T    C        1      2        2 
  29  chr29_17132982     HPrz    T    C        1      2        2 
  29  chr29_17132982     ZBoe    T    C        0      0        2 
  29  chr29_17132982     ZGre    T    C        0      0        2 
  29  chr29_17132982     ZHar    T    C        0      0        2 
  29  chr29_17132982   Sample    T    C        1      2        2 
  29  chr29_17133779     AAsi    A    G        0      0        2 
  29  chr29_17133779     AKia    A    G        0      0        2 
  29  chr29_17133779     AOna    A    G        1      2        2 
  29  chr29_17133779     ASom    A    G        0      0        2 
  29  chr29_17133779     HCab    A    G        0      0        2 
  29  chr29_17133779     HPrz    A    G        0      0        2 
  29  chr29_17133779     ZBoe    A    G        0      0        2 
  29  chr29_17133779     ZGre    A    G        0      0        2 
  29  chr29_17133779     ZHar    A    G        0      0        2 
  29  chr29_17133779   Sample    A    G        0      0        2 
  29  chr29_17137714     AAsi    T    G        0      0        2 
  29  chr29_17137714     AKia    T    G        0      0        2 
  29  chr29_17137714     AOna    T    G        0      0        2 
  29  chr29_17137714     ASom    T    G        0      0        2 
  29  chr29_17137714     HCab    T    G        1      2        2 
  29  chr29_17137714     HPrz    T    G        1      2        2 
  29  chr29_17137714     ZBoe    T    G        0      0        2 
  29  chr29_17137714     ZGre    T    G        0      0        2 
  29  chr29_17137714     ZHar    T    G        0      0        2 
  29  chr29_17137714   Sample    T    G        1      2        2 
  29  chr29_17140427     AAsi    T    C        0      0        2 
  29  chr29_17140427     AKia    T    C        0      0        2 
  29  chr29_17140427     AOna    T    C        0      0        2 
  29  chr29_17140427     ASom    T    C        0      0        2 
  29  chr29_17140427     HCab    T    C        1      2        2 
  29  chr29_17140427     HPrz    T    C        1      2        2 
  29  chr29_17140427     ZBoe    T    C        0      0        2 
  29  chr29_17140427     ZGre    T    C        0      0        2 
  29  chr29_17140427     ZHar    T    C        0      0        2 
  29  chr29_17140427   Sample    T    C        1      2        2 
  29  chr29_17146930     AAsi    T    C        0      0        2 
  29  chr29_17146930     AKia    T    C        0      0        2 
  29  chr29_17146930     AOna    T    C        1      2        2 
  29  chr29_17146930     ASom    T    C        0      0        2 
  29  chr29_17146930     HCab    T    C        0      0        2 
  29  chr29_17146930     HPrz    T    C        0      0        2 
  29  chr29_17146930     ZBoe    T    C        0      0        2 
  29  chr29_17146930     ZGre    T    C        0      0        2 
  29  chr29_17146930     ZHar    T    C        0      0        2 
  29  chr29_17146930   Sample    T    C        0      0        2 
  29  chr29_17154176     AAsi    G    C        0      0        2 
  29  chr29_17154176     AKia    G    C        0      0        2 
  29  chr29_17154176     AOna    G    C        0      0        2 
  29  chr29_17154176     ASom    G    C        0      0        2 
  29  chr29_17154176     HCab    G    C        1      2        2 
  29  chr29_17154176     HPrz    G    C        1      2        2 
  29  chr29_17154176     ZBoe    G    C        0      0        2 
  29  chr29_17154176     ZGre    G    C        0      0        2 
  29  chr29_17154176     ZHar    G    C        0      0        2 
  29  chr29_17154176   Sample    G    C        1      2        2 
  29  chr29_17159409     AAsi    G    A        0      0        2 
  29  chr29_17159409     AKia    G    A        0      0        2 
  29  chr29_17159409     AOna    G    A        0      0        2 
  29  chr29_17159409     ASom    G    A        0      0        2 
  29  chr29_17159409     HCab    G    A        1      2        2 
  29  chr29_17159409     HPrz    G    A        1      2        2 
  29  chr29_17159409     ZBoe    G    A        0      0        2 
  29  chr29_17159409     ZGre    G    A        0      0        2 
  29  chr29_17159409     ZHar    G    A        0      0        2 
  29  chr29_17159409   Sample    G    A        1      2        2 
  29  chr29_17164737     AAsi    G    C        0      0        2 
  29  chr29_17164737     AKia    G    C        0      0        2 
  29  chr29_17164737     AOna    G    C        0      0        2 
  29  chr29_17164737     ASom    G    C        0      0        2 
  29  chr29_17164737     HCab    G    C        0      0        2 
  29  chr29_17164737     HPrz    G    C        0      0        2 
  29  chr29_17164737     ZBoe    G    C      0.5      1        2 
  29  chr29_17164737     ZGre    G    C        1      2        2 
  29  chr29_17164737     ZHar    G    C        0      0        2 
  29  chr29_17164737   Sample    G    C        0      0        2 
  29  chr29_17167822     AAsi    G    A        0      0        2 
  29  chr29_17167822     AKia    G    A      0.5      1        2 
  29  chr29_17167822     AOna    G    A        0      0        2 
  29  chr29_17167822     ASom    G    A        0      0        2 
  29  chr29_17167822     HCab    G    A        0      0        2 
  29  chr29_17167822     HPrz    G    A        0      0        2 
  29  chr29_17167822     ZBoe    G    A        0      0        2 
  29  chr29_17167822     ZGre    G    A        0      0        2 
  29  chr29_17167822     ZHar    G    A        0      0        2 
  29  chr29_17167822   Sample    G    A        0      0        2 
  29  chr29_17170155     AAsi    C    T        0      0        2 
  29  chr29_17170155     AKia    C    T        1      2        2 
  29  chr29_17170155     AOna    C    T        0      0        2 
  29  chr29_17170155     ASom    C    T        0      0        2 
  29  chr29_17170155     HCab    C    T        0      0        2 
  29  chr29_17170155     HPrz    C    T        0      0        2 
  29  chr29_17170155     ZBoe    C    T        0      0        2 
  29  chr29_17170155     ZGre    C    T        0      0        2 
  29  chr29_17170155     ZHar    C    T        0      0        2 
  29  chr29_17170155   Sample    C    T        0      0        2 
  29  chr29_17177807     AAsi    T    C        0      0        2 
  29  chr29_17177807     AKia    T    C        0      0        2 
  29  chr29_17177807     AOna    T    C        0      0        2 
  29  chr29_17177807     ASom    T    C        0      0        2 
  29  chr29_17177807     HCab    T    C        0      0        2 
  29  chr29_17177807     HPrz    T    C        0      0        2 
  29  chr29_17177807     ZBoe    T    C        0      0        2 
  29  chr29_17177807     ZGre    T    C        0      0        2 
  29  chr29_17177807     ZHar    T    C        1      2        2 
  29  chr29_17177807   Sample    T    C        0      0        2 
  29  chr29_17197412     AAsi    A    T        0      0        2 
  29  chr29_17197412     AKia    A    T        0      0        2 
  29  chr29_17197412     AOna    A    T        0      0        2 
  29  chr29_17197412     ASom    A    T        0      0        2 
  29  chr29_17197412     HCab    A    T        1      2        2 
  29  chr29_17197412     HPrz    A    T        1      2        2 
  29  chr29_17197412     ZBoe    A    T        0      0        2 
  29  chr29_17197412     ZGre    A    T        0      0        2 
  29  chr29_17197412     ZHar    A    T        0      0        2 
  29  chr29_17197412   Sample    A    T        1      2        2 
  29  chr29_17205389     AAsi    T    G        0      0        2 
  29  chr29_17205389     AKia    T    G      0.5      1        2 
  29  chr29_17205389     AOna    T    G        0      0        2 
  29  chr29_17205389     ASom    T    G        0      0        2 
  29  chr29_17205389     HCab    T    G        0      0        2 
  29  chr29_17205389     HPrz    T    G        0      0        2 
  29  chr29_17205389     ZBoe    T    G        0      0        2 
  29  chr29_17205389     ZGre    T    G        0      0        2 
  29  chr29_17205389     ZHar    T    G        0      0        2 
  29  chr29_17205389   Sample    T    G        0      0        2 
  29  chr29_17205986     AAsi    C    G        0      0        2 
  29  chr29_17205986     AKia    C    G        0      0        2 
  29  chr29_17205986     AOna    C    G        0      0        2 
  29  chr29_17205986     ASom    C    G        0      0        2 
  29  chr29_17205986     HCab    C    G        1      2        2 
  29  chr29_17205986     HPrz    C    G        1      2        2 
  29  chr29_17205986     ZBoe    C    G        0      0        2 
  29  chr29_17205986     ZGre    C    G        0      0        2 
  29  chr29_17205986     ZHar    C    G        0      0        2 
  29  chr29_17205986   Sample    C    G        1      2        2 
  29  chr29_17215353     AAsi    G    A        0      0        2 
  29  chr29_17215353     AKia    G    A        0      0        2 
  29  chr29_17215353     AOna    G    A        0      0        2 
  29  chr29_17215353     ASom    G    A        0      0        2 
  29  chr29_17215353     HCab    G    A        0      0        2 
  29  chr29_17215353     HPrz    G    A        0      0        2 
  29  chr29_17215353     ZBoe    G    A        0      0        2 
  29  chr29_17215353     ZGre    G    A        0      0        2 
  29  chr29_17215353     ZHar    G    A        1      2        2 
  29  chr29_17215353   Sample    G    A        0      0        2 
  29  chr29_17222516     AAsi    C    G        1      2        2 
  29  chr29_17222516     AKia    C    G        0      0        2 
  29  chr29_17222516     AOna    C    G        0      0        2 
  29  chr29_17222516     ASom    C    G        1      2        2 
  29  chr29_17222516     HCab    C    G        0      0        2 
  29  chr29_17222516     HPrz    C    G        0      0        2 
  29  chr29_17222516     ZBoe    C    G        0      0        2 
  29  chr29_17222516     ZGre    C    G        0      0        2 
  29  chr29_17222516     ZHar    C    G        0      0        2 
  29  chr29_17222516   Sample    C    G        0      0        2 
  29  chr29_17227246     AAsi    G    A        0      0        2 
  29  chr29_17227246     AKia    G    A        0      0        2 
  29  chr29_17227246     AOna    G    A        0      0        2 
  29  chr29_17227246     ASom    G    A        0      0        2 
  29  chr29_17227246     HCab    G    A        0      0        2 
  29  chr29_17227246     HPrz    G    A        0      0        2 
  29  chr29_17227246     ZBoe    G    A      0.5      1        2 
  29  chr29_17227246     ZGre    G    A        0      0        2 
  29  chr29_17227246     ZHar    G    A        0      0        2 
  29  chr29_17227246   Sample    G    A        0      0        2 
  29  chr29_17227371     AAsi    T    C        0      0        2 
  29  chr29_17227371     AKia    T    C        1      2        2 
  29  chr29_17227371     AOna    T    C        1      2        2 
  29  chr29_17227371     ASom    T    C        0      0        2 
  29  chr29_17227371     HCab    T    C        0      0        2 
  29  chr29_17227371     HPrz    T    C        0      0        2 
  29  chr29_17227371     ZBoe    T    C        0      0        2 
  29  chr29_17227371     ZGre    T    C        0      0        2 
  29  chr29_17227371     ZHar    T    C        0      0        2 
  29  chr29_17227371   Sample    T    C        1      2        2 
  29  chr29_17228188     AAsi    T    C        0      0        2 
  29  chr29_17228188     AKia    T    C        0      0        2 
  29  chr29_17228188     AOna    T    C        0      0        2 
  29  chr29_17228188     ASom    T    C        0      0        2 
  29  chr29_17228188     HCab    T    C        0      0        2 
  29  chr29_17228188     HPrz    T    C        0      0        2 
  29  chr29_17228188     ZBoe    T    C        0      0        2 
  29  chr29_17228188     ZGre    T    C        0      0        2 
  29  chr29_17228188     ZHar    T    C      0.5      1        2 
  29  chr29_17228188   Sample    T    C        0      0        2 
  29  chr29_17248282     AAsi    C    A        0      0        2 
  29  chr29_17248282     AKia    C    A        0      0        2 
  29  chr29_17248282     AOna    C    A        0      0        2 
  29  chr29_17248282     ASom    C    A        0      0        2 
  29  chr29_17248282     HCab    C    A        0      0        2 
  29  chr29_17248282     HPrz    C    A        0      0        2 
  29  chr29_17248282     ZBoe    C    A        1      2        2 
  29  chr29_17248282     ZGre    C    A        1      2        2 
  29  chr29_17248282     ZHar    C    A        1      2        2 
  29  chr29_17248282   Sample    C    A        0      0        2 
  29  chr29_17249467     AAsi    A    G        1      2        2 
  29  chr29_17249467     AKia    A    G        0      0        2 
  29  chr29_17249467     AOna    A    G        0      0        2 
  29  chr29_17249467     ASom    A    G        1      2        2 
  29  chr29_17249467     HCab    A    G        0      0        2 
  29  chr29_17249467     HPrz    A    G        0      0        2 
  29  chr29_17249467     ZBoe    A    G        1      2        2 
  29  chr29_17249467     ZGre    A    G        1      2        2 
  29  chr29_17249467     ZHar    A    G        1      2        2 
  29  chr29_17249467   Sample    A    G        0      0        2 
  29  chr29_17257354     AAsi    G    A        0      0        2 
  29  chr29_17257354     AKia    G    A        0      0        2 
  29  chr29_17257354     AOna    G    A        0      0        2 
  29  chr29_17257354     ASom    G    A        0      0        2 
  29  chr29_17257354     HCab    G    A      0.5      1        2 
  29  chr29_17257354     HPrz    G    A        0      0        2 
  29  chr29_17257354     ZBoe    G    A        0      0        2 
  29  chr29_17257354     ZGre    G    A        0      0        2 
  29  chr29_17257354     ZHar    G    A        0      0        2 
  29  chr29_17257354   Sample    G    A        0      0        2 
  29  chr29_17274639     AAsi    C    G        0      0        2 
  29  chr29_17274639     AKia    C    G        0      0        2 
  29  chr29_17274639     AOna    C    G        0      0        2 
  29  chr29_17274639     ASom    C    G        0      0        2 
  29  chr29_17274639     HCab    C    G        0      0        2 
  29  chr29_17274639     HPrz    C    G        0      0        2 
  29  chr29_17274639     ZBoe    C    G      0.5      1        2 
  29  chr29_17274639     ZGre    C    G        0      0        2 
  29  chr29_17274639     ZHar    C    G        0      0        2 
  29  chr29_17274639   Sample    C    G        0      0        2 
  29  chr29_17288754     AAsi    A    G        0      0        2 
  29  chr29_17288754     AKia    A    G      0.5      1        2 
  29  chr29_17288754     AOna    A    G        1      2        2 
  29  chr29_17288754     ASom    A    G        0      0        2 
  29  chr29_17288754     HCab    A    G        0      0        2 
  29  chr29_17288754     HPrz    A    G        0      0        2 
  29  chr29_17288754     ZBoe    A    G        0      0        2 
  29  chr29_17288754     ZGre    A    G        0      0        2 
  29  chr29_17288754     ZHar    A    G        0      0        2 
  29  chr29_17288754   Sample    A    G        0      0        2 
  29  chr29_17300440     AAsi    G    A        0      0        2 
  29  chr29_17300440     AKia    G    A        0      0        2 
  29  chr29_17300440     AOna    G    A        0      0        2 
  29  chr29_17300440     ASom    G    A        0      0        2 
  29  chr29_17300440     HCab    G    A        0      0        2 
  29  chr29_17300440     HPrz    G    A        0      0        2 
  29  chr29_17300440     ZBoe    G    A        0      0        2 
  29  chr29_17300440     ZGre    G    A        1      2        2 
  29  chr29_17300440     ZHar    G    A        0      0        2 
  29  chr29_17300440   Sample    G    A        0      0        2 
  29  chr29_17301389     AAsi    C    T        0      0        2 
  29  chr29_17301389     AKia    C    T        0      0        2 
  29  chr29_17301389     AOna    C    T        0      0        2 
  29  chr29_17301389     ASom    C    T        0      0        2 
  29  chr29_17301389     HCab    C    T        1      2        2 
  29  chr29_17301389     HPrz    C    T        1      2        2 
  29  chr29_17301389     ZBoe    C    T        0      0        2 
  29  chr29_17301389     ZGre    C    T        0      0        2 
  29  chr29_17301389     ZHar    C    T        0      0        2 
  29  chr29_17301389   Sample    C    T        1      2        2 
  29  chr29_17318847     AAsi    C    T        0      0        2 
  29  chr29_17318847     AKia    C    T        0      0        2 
  29  chr29_17318847     AOna    C    T        0      0        2 
  29  chr29_17318847     ASom    C    T        0      0        2 
  29  chr29_17318847     HCab    C    T        1      2        2 
  29  chr29_17318847     HPrz    C    T        1      2        2 
  29  chr29_17318847     ZBoe    C    T        0      0        2 
  29  chr29_17318847     ZGre    C    T        0      0        2 
  29  chr29_17318847     ZHar    C    T        0      0        2 
  29  chr29_17318847   Sample    C    T        1      2        2 
  29  chr29_17321563     AAsi    G    A        0      0        2 
  29  chr29_17321563     AKia    G    A        0      0        2 
  29  chr29_17321563     AOna    G    A        1      2        2 
  29  chr29_17321563     ASom    G    A        0      0        2 
  29  chr29_17321563     HCab    G    A        0      0        2 
  29  chr29_17321563     HPrz    G    A        0      0        2 
  29  chr29_17321563     ZBoe    G    A        0      0        2 
  29  chr29_17321563     ZGre    G    A        0      0        2 
  29  chr29_17321563     ZHar    G    A        0      0        2 
  29  chr29_17321563   Sample    G    A        0      0        2 
  29  chr29_17329230     AAsi    A    C        1      2        2 
  29  chr29_17329230     AKia    A    C        0      0        2 
  29  chr29_17329230     AOna    A    C        0      0        2 
  29  chr29_17329230     ASom    A    C        1      2        2 
  29  chr29_17329230     HCab    A    C        0      0        2 
  29  chr29_17329230     HPrz    A    C        0      0        2 
  29  chr29_17329230     ZBoe    A    C        1      2        2 
  29  chr29_17329230     ZGre    A    C        1      2        2 
  29  chr29_17329230     ZHar    A    C        1      2        2 
  29  chr29_17329230   Sample    A    C        0      0        2 
  29  chr29_17333542     AAsi    G    C        0      0        2 
  29  chr29_17333542     AKia    G    C        0      0        2 
  29  chr29_17333542     AOna    G    C        0      0        2 
  29  chr29_17333542     ASom    G    C        0      0        2 
  29  chr29_17333542     HCab    G    C        1      2        2 
  29  chr29_17333542     HPrz    G    C      0.5      1        2 
  29  chr29_17333542     ZBoe    G    C        0      0        2 
  29  chr29_17333542     ZGre    G    C        0      0        2 
  29  chr29_17333542     ZHar    G    C        0      0        2 
  29  chr29_17333542   Sample    G    C        1      2        2 
  29  chr29_17333915     AAsi    G    C        0      0        2 
  29  chr29_17333915     AKia    G    C        0      0        2 
  29  chr29_17333915     AOna    G    C        0      0        2 
  29  chr29_17333915     ASom    G    C        0      0        2 
  29  chr29_17333915     HCab    G    C        1      2        2 
  29  chr29_17333915     HPrz    G    C        1      2        2 
  29  chr29_17333915     ZBoe    G    C        0      0        2 
  29  chr29_17333915     ZGre    G    C        0      0        2 
  29  chr29_17333915     ZHar    G    C        0      0        2 
  29  chr29_17333915   Sample    G    C        1      2        2 
  29  chr29_17337568     AAsi    G    A        0      0        2 
  29  chr29_17337568     AKia    G    A        0      0        2 
  29  chr29_17337568     AOna    G    A        0      0        2 
  29  chr29_17337568     ASom    G    A        0      0        2 
  29  chr29_17337568     HCab    G    A        1      2        2 
  29  chr29_17337568     HPrz    G    A      0.5      1        2 
  29  chr29_17337568     ZBoe    G    A        0      0        2 
  29  chr29_17337568     ZGre    G    A        0      0        2 
  29  chr29_17337568     ZHar    G    A        0      0        2 
  29  chr29_17337568   Sample    G    A        1      2        2 
  29  chr29_17338367     AAsi    T    C        0      0        2 
  29  chr29_17338367     AKia    T    C        0      0        2 
  29  chr29_17338367     AOna    T    C        0      0        2 
  29  chr29_17338367     ASom    T    C        0      0        2 
  29  chr29_17338367     HCab    T    C        1      2        2 
  29  chr29_17338367     HPrz    T    C        1      2        2 
  29  chr29_17338367     ZBoe    T    C        0      0        2 
  29  chr29_17338367     ZGre    T    C        0      0        2 
  29  chr29_17338367     ZHar    T    C        0      0        2 
  29  chr29_17338367   Sample    T    C        1      2        2 
  29  chr29_17338572     AAsi    T    C        0      0        2 
  29  chr29_17338572     AKia    T    C        1      2        2 
  29  chr29_17338572     AOna    T    C        0      0        2 
  29  chr29_17338572     ASom    T    C        0      0        2 
  29  chr29_17338572     HCab    T    C        0      0        2 
  29  chr29_17338572     HPrz    T    C        0      0        2 
  29  chr29_17338572     ZBoe    T    C        0      0        2 
  29  chr29_17338572     ZGre    T    C        0      0        2 
  29  chr29_17338572     ZHar    T    C        0      0        2 
  29  chr29_17338572   Sample    T    C        0      0        2 
  29  chr29_17344370     AAsi    A    C        0      0        2 
  29  chr29_17344370     AKia    A    C        0      0        2 
  29  chr29_17344370     AOna    A    C        0      0        2 
  29  chr29_17344370     ASom    A    C        0      0        2 
  29  chr29_17344370     HCab    A    C        0      0        2 
  29  chr29_17344370     HPrz    A    C      0.5      1        2 
  29  chr29_17344370     ZBoe    A    C        0      0        2 
  29  chr29_17344370     ZGre    A    C        0      0        2 
  29  chr29_17344370     ZHar    A    C        0      0        2 
  29  chr29_17344370   Sample    A    C        0      0        2 
  29  chr29_17348575     AAsi    C    T        0      0        2 
  29  chr29_17348575     AKia    C    T      0.5      1        2 
  29  chr29_17348575     AOna    C    T        1      2        2 
  29  chr29_17348575     ASom    C    T        0      0        2 
  29  chr29_17348575     HCab    C    T        0      0        2 
  29  chr29_17348575     HPrz    C    T        0      0        2 
  29  chr29_17348575     ZBoe    C    T        1      2        2 
  29  chr29_17348575     ZGre    C    T        1      2        2 
  29  chr29_17348575     ZHar    C    T        1      2        2 
  29  chr29_17348575   Sample    C    T        0      0        2 
  29  chr29_17348645     AAsi    G    A        0      0        2 
  29  chr29_17348645     AKia    G    A      0.5      1        2 
  29  chr29_17348645     AOna    G    A        0      0        2 
  29  chr29_17348645     ASom    G    A        0      0        2 
  29  chr29_17348645     HCab    G    A        0      0        2 
  29  chr29_17348645     HPrz    G    A        0      0        2 
  29  chr29_17348645     ZBoe    G    A        1      2        2 
  29  chr29_17348645     ZGre    G    A        1      2        2 
  29  chr29_17348645     ZHar    G    A        1      2        2 
  29  chr29_17348645   Sample    G    A        0      0        2 
  29  chr29_17349609     AAsi    C    T        0      0        2 
  29  chr29_17349609     AKia    C    T        0      0        2 
  29  chr29_17349609     AOna    C    T        0      0        2 
  29  chr29_17349609     ASom    C    T        0      0        2 
  29  chr29_17349609     HCab    C    T        1      2        2 
  29  chr29_17349609     HPrz    C    T        1      2        2 
  29  chr29_17349609     ZBoe    C    T        0      0        2 
  29  chr29_17349609     ZGre    C    T        0      0        2 
  29  chr29_17349609     ZHar    C    T        0      0        2 
  29  chr29_17349609   Sample    C    T        1      2        2 
  29  chr29_17350413     AAsi    C    A        1      2        2 
  29  chr29_17350413     AKia    C    A        0      0        2 
  29  chr29_17350413     AOna    C    A        0      0        2 
  29  chr29_17350413     ASom    C    A        1      2        2 
  29  chr29_17350413     HCab    C    A        0      0        2 
  29  chr29_17350413     HPrz    C    A        0      0        2 
  29  chr29_17350413     ZBoe    C    A        0      0        2 
  29  chr29_17350413     ZGre    C    A        0      0        2 
  29  chr29_17350413     ZHar    C    A        0      0        2 
  29  chr29_17350413   Sample    C    A        0      0        2 
  29  chr29_17365427     AAsi    T    C        0      0        2 
  29  chr29_17365427     AKia    T    C        0      0        2 
  29  chr29_17365427     AOna    T    C        0      0        2 
  29  chr29_17365427     ASom    T    C        0      0        2 
  29  chr29_17365427     HCab    T    C        1      2        2 
  29  chr29_17365427     HPrz    T    C        1      2        2 
  29  chr29_17365427     ZBoe    T    C        0      0        2 
  29  chr29_17365427     ZGre    T    C        0      0        2 
  29  chr29_17365427     ZHar    T    C        0      0        2 
  29  chr29_17365427   Sample    T    C        1      2        2 
  29  chr29_17367236     AAsi    C    G        0      0        2 
  29  chr29_17367236     AKia    C    G        0      0        2 
  29  chr29_17367236     AOna    C    G        0      0        2 
  29  chr29_17367236     ASom    C    G        0      0        2 
  29  chr29_17367236     HCab    C    G        1      2        2 
  29  chr29_17367236     HPrz    C    G        1      2        2 
  29  chr29_17367236     ZBoe    C    G        0      0        2 
  29  chr29_17367236     ZGre    C    G        0      0        2 
  29  chr29_17367236     ZHar    C    G        0      0        2 
  29  chr29_17367236   Sample    C    G        1      2        2 
  29  chr29_17370039     AAsi    C    G        0      0        2 
  29  chr29_17370039     AKia    C    G        0      0        2 
  29  chr29_17370039     AOna    C    G        0      0        2 
  29  chr29_17370039     ASom    C    G        0      0        2 
  29  chr29_17370039     HCab    C    G        1      2        2 
  29  chr29_17370039     HPrz    C    G        1      2        2 
  29  chr29_17370039     ZBoe    C    G        0      0        2 
  29  chr29_17370039     ZGre    C    G        0      0        2 
  29  chr29_17370039     ZHar    C    G        0      0        2 
  29  chr29_17370039   Sample    C    G        1      2        2 
  29  chr29_17370371     AAsi    A    G        0      0        2 
  29  chr29_17370371     AKia    A    G        0      0        2 
  29  chr29_17370371     AOna    A    G        0      0        2 
  29  chr29_17370371     ASom    A    G        0      0        2 
  29  chr29_17370371     HCab    A    G      0.5      1        2 
  29  chr29_17370371     HPrz    A    G      0.5      1        2 
  29  chr29_17370371     ZBoe    A    G        0      0        2 
  29  chr29_17370371     ZGre    A    G        0      0        2 
  29  chr29_17370371     ZHar    A    G        0      0        2 
  29  chr29_17370371   Sample    A    G        0      0        2 
  29  chr29_17370453     AAsi    T    C        0      0        2 
  29  chr29_17370453     AKia    T    C        0      0        2 
  29  chr29_17370453     AOna    T    C        0      0        2 
  29  chr29_17370453     ASom    T    C        0      0        2 
  29  chr29_17370453     HCab    T    C        0      0        2 
  29  chr29_17370453     HPrz    T    C        0      0        2 
  29  chr29_17370453     ZBoe    T    C      0.5      1        2 
  29  chr29_17370453     ZGre    T    C        0      0        2 
  29  chr29_17370453     ZHar    T    C        0      0        2 
  29  chr29_17370453   Sample    T    C        0      0        2 
  29  chr29_17373680     AAsi    T    C        0      0        2 
  29  chr29_17373680     AKia    T    C        0      0        2 
  29  chr29_17373680     AOna    T    C        0      0        2 
  29  chr29_17373680     ASom    T    C        0      0        2 
  29  chr29_17373680     HCab    T    C        1      2        2 
  29  chr29_17373680     HPrz    T    C        1      2        2 
  29  chr29_17373680     ZBoe    T    C        0      0        2 
  29  chr29_17373680     ZGre    T    C        0      0        2 
  29  chr29_17373680     ZHar    T    C        0      0        2 
  29  chr29_17373680   Sample    T    C        1      2        2 
  29  chr29_17376923     AAsi    A    C        0      0        2 
  29  chr29_17376923     AKia    A    C        0      0        2 
  29  chr29_17376923     AOna    A    C        0      0        2 
  29  chr29_17376923     ASom    A    C        0      0        2 
  29  chr29_17376923     HCab    A    C        0      0        2 
  29  chr29_17376923     HPrz    A    C        0      0        2 
  29  chr29_17376923     ZBoe    A    C        0      0        2 
  29  chr29_17376923     ZGre    A    C      0.5      1        2 
  29  chr29_17376923     ZHar    A    C        0      0        2 
  29  chr29_17376923   Sample    A    C        0      0        2 
  29  chr29_17377593     AAsi    T    C        1      2        2 
  29  chr29_17377593     AKia    T    C        0      0        2 
  29  chr29_17377593     AOna    T    C        0      0        2 
  29  chr29_17377593     ASom    T    C        1      2        2 
  29  chr29_17377593     HCab    T    C      0.5      1        2 
  29  chr29_17377593     HPrz    T    C      0.5      1        2 
  29  chr29_17377593     ZBoe    T    C        0      0        2 
  29  chr29_17377593     ZGre    T    C        0      0        2 
  29  chr29_17377593     ZHar    T    C        0      0        2 
  29  chr29_17377593   Sample    T    C        0      0        2 
  29  chr29_17382364     AAsi    C    G        0      0        2 
  29  chr29_17382364     AKia    C    G      0.5      1        2 
  29  chr29_17382364     AOna    C    G        0      0        2 
  29  chr29_17382364     ASom    C    G        0      0        2 
  29  chr29_17382364     HCab    C    G        0      0        2 
  29  chr29_17382364     HPrz    C    G        0      0        2 
  29  chr29_17382364     ZBoe    C    G        0      0        2 
  29  chr29_17382364     ZGre    C    G        0      0        2 
  29  chr29_17382364     ZHar    C    G        0      0        2 
  29  chr29_17382364   Sample    C    G        0      0        2 
  29  chr29_17393527     AAsi    C    T        0      0        2 
  29  chr29_17393527     AKia    C    T        0      0        2 
  29  chr29_17393527     AOna    C    T        0      0        2 
  29  chr29_17393527     ASom    C    T        0      0        2 
  29  chr29_17393527     HCab    C    T      0.5      1        2 
  29  chr29_17393527     HPrz    C    T        0      0        2 
  29  chr29_17393527     ZBoe    C    T        0      0        2 
  29  chr29_17393527     ZGre    C    T        0      0        2 
  29  chr29_17393527     ZHar    C    T        0      0        2 
  29  chr29_17393527   Sample    C    T        0      0        2 
  29  chr29_17408937     AAsi    G    A        0      0        2 
  29  chr29_17408937     AKia    G    A      0.5      1        2 
  29  chr29_17408937     AOna    G    A        0      0        2 
  29  chr29_17408937     ASom    G    A        0      0        2 
  29  chr29_17408937     HCab    G    A        0      0        2 
  29  chr29_17408937     HPrz    G    A        0      0        2 
  29  chr29_17408937     ZBoe    G    A        0      0        2 
  29  chr29_17408937     ZGre    G    A        0      0        2 
  29  chr29_17408937     ZHar    G    A        0      0        2 
  29  chr29_17408937   Sample    G    A        0      0        2 
  29  chr29_17414131     AAsi    C    A        0      0        2 
  29  chr29_17414131     AKia    C    A        0      0        2 
  29  chr29_17414131     AOna    C    A        0      0        2 
  29  chr29_17414131     ASom    C    A        0      0        2 
  29  chr29_17414131     HCab    C    A        1      2        2 
  29  chr29_17414131     HPrz    C    A        1      2        2 
  29  chr29_17414131     ZBoe    C    A        0      0        2 
  29  chr29_17414131     ZGre    C    A        0      0        2 
  29  chr29_17414131     ZHar    C    A        0      0        2 
  29  chr29_17414131   Sample    C    A        1      2        2 
  29  chr29_17416101     AAsi    C    T        0      0        2 
  29  chr29_17416101     AKia    C    T      0.5      1        2 
  29  chr29_17416101     AOna    C    T        1      2        2 
  29  chr29_17416101     ASom    C    T        0      0        2 
  29  chr29_17416101     HCab    C    T        0      0        2 
  29  chr29_17416101     HPrz    C    T        0      0        2 
  29  chr29_17416101     ZBoe    C    T        0      0        2 
  29  chr29_17416101     ZGre    C    T        0      0        2 
  29  chr29_17416101     ZHar    C    T        0      0        2 
  29  chr29_17416101   Sample    C    T        0      0        2 
  29  chr29_17417663     AAsi    C    A        0      0        2 
  29  chr29_17417663     AKia    C    A        0      0        2 
  29  chr29_17417663     AOna    C    A        0      0        2 
  29  chr29_17417663     ASom    C    A        0      0        2 
  29  chr29_17417663     HCab    C    A      0.5      1        2 
  29  chr29_17417663     HPrz    C    A        0      0        2 
  29  chr29_17417663     ZBoe    C    A        0      0        2 
  29  chr29_17417663     ZGre    C    A        0      0        2 
  29  chr29_17417663     ZHar    C    A        0      0        2 
  29  chr29_17417663   Sample    C    A        0      0        2 
  29  chr29_17425518     AAsi    C    A        0      0        2 
  29  chr29_17425518     AKia    C    A        0      0        2 
  29  chr29_17425518     AOna    C    A        0      0        2 
  29  chr29_17425518     ASom    C    A        0      0        2 
  29  chr29_17425518     HCab    C    A        0      0        2 
  29  chr29_17425518     HPrz    C    A        0      0        2 
  29  chr29_17425518     ZBoe    C    A        0      0        2 
  29  chr29_17425518     ZGre    C    A        0      0        2 
  29  chr29_17425518     ZHar    C    A      0.5      1        2 
  29  chr29_17425518   Sample    C    A        0      0        2 
  29  chr29_17428566     AAsi    C    T      0.5      1        2 
  29  chr29_17428566     AKia    C    T        0      0        2 
  29  chr29_17428566     AOna    C    T        0      0        2 
  29  chr29_17428566     ASom    C    T        1      2        2 
  29  chr29_17428566     HCab    C    T        0      0        2 
  29  chr29_17428566     HPrz    C    T        0      0        2 
  29  chr29_17428566     ZBoe    C    T        0      0        2 
  29  chr29_17428566     ZGre    C    T        0      0        2 
  29  chr29_17428566     ZHar    C    T        0      0        2 
  29  chr29_17428566   Sample    C    T        0      0        2 
  29  chr29_17429539     AAsi    C    T        0      0        2 
  29  chr29_17429539     AKia    C    T        0      0        2 
  29  chr29_17429539     AOna    C    T        0      0        2 
  29  chr29_17429539     ASom    C    T        0      0        2 
  29  chr29_17429539     HCab    C    T      0.5      1        2 
  29  chr29_17429539     HPrz    C    T        1      2        2 
  29  chr29_17429539     ZBoe    C    T        0      0        2 
  29  chr29_17429539     ZGre    C    T        0      0        2 
  29  chr29_17429539     ZHar    C    T        0      0        2 
  29  chr29_17429539   Sample    C    T        0      0        2 
  29  chr29_17434414     AAsi    G    T        0      0        2 
  29  chr29_17434414     AKia    G    T        0      0        2 
  29  chr29_17434414     AOna    G    T        0      0        2 
  29  chr29_17434414     ASom    G    T        0      0        2 
  29  chr29_17434414     HCab    G    T        1      2        2 
  29  chr29_17434414     HPrz    G    T        1      2        2 
  29  chr29_17434414     ZBoe    G    T        0      0        2 
  29  chr29_17434414     ZGre    G    T        0      0        2 
  29  chr29_17434414     ZHar    G    T        0      0        2 
  29  chr29_17434414   Sample    G    T        1      2        2 
  29  chr29_17442205     AAsi    G    A        0      0        2 
  29  chr29_17442205     AKia    G    A        0      0        2 
  29  chr29_17442205     AOna    G    A        0      0        2 
  29  chr29_17442205     ASom    G    A        0      0        2 
  29  chr29_17442205     HCab    G    A        1      2        2 
  29  chr29_17442205     HPrz    G    A        1      2        2 
  29  chr29_17442205     ZBoe    G    A        0      0        2 
  29  chr29_17442205     ZGre    G    A        0      0        2 
  29  chr29_17442205     ZHar    G    A        0      0        2 
  29  chr29_17442205   Sample    G    A        1      2        2 
  29  chr29_17446190     AAsi    C    T        0      0        2 
  29  chr29_17446190     AKia    C    T        0      0        2 
  29  chr29_17446190     AOna    C    T        0      0        2 
  29  chr29_17446190     ASom    C    T        0      0        2 
  29  chr29_17446190     HCab    C    T        1      2        2 
  29  chr29_17446190     HPrz    C    T        1      2        2 
  29  chr29_17446190     ZBoe    C    T        0      0        2 
  29  chr29_17446190     ZGre    C    T        0      0        2 
  29  chr29_17446190     ZHar    C    T        0      0        2 
  29  chr29_17446190   Sample    C    T        1      2        2 
  29  chr29_17454686     AAsi    T    C        0      0        2 
  29  chr29_17454686     AKia    T    C        0      0        2 
  29  chr29_17454686     AOna    T    C        0      0        2 
  29  chr29_17454686     ASom    T    C        0      0        2 
  29  chr29_17454686     HCab    T    C        0      0        2 
  29  chr29_17454686     HPrz    T    C        0      0        2 
  29  chr29_17454686     ZBoe    T    C      0.5      1        2 
  29  chr29_17454686     ZGre    T    C        0      0        2 
  29  chr29_17454686     ZHar    T    C        0      0        2 
  29  chr29_17454686   Sample    T    C        0      0        2 
  29  chr29_17462947     AAsi    C    T        0      0        2 
  29  chr29_17462947     AKia    C    T        0      0        2 
  29  chr29_17462947     AOna    C    T        0      0        2 
  29  chr29_17462947     ASom    C    T        0      0        2 
  29  chr29_17462947     HCab    C    T        1      2        2 
  29  chr29_17462947     HPrz    C    T        1      2        2 
  29  chr29_17462947     ZBoe    C    T        0      0        2 
  29  chr29_17462947     ZGre    C    T        0      0        2 
  29  chr29_17462947     ZHar    C    T        0      0        2 
  29  chr29_17462947   Sample    C    T        1      2        2 
  29  chr29_17463279     AAsi    T    C        0      0        2 
  29  chr29_17463279     AKia    T    C        0      0        2 
  29  chr29_17463279     AOna    T    C        0      0        2 
  29  chr29_17463279     ASom    T    C        0      0        2 
  29  chr29_17463279     HCab    T    C        0      0        2 
  29  chr29_17463279     HPrz    T    C        0      0        2 
  29  chr29_17463279     ZBoe    T    C        1      2        2 
  29  chr29_17463279     ZGre    T    C        0      0        2 
  29  chr29_17463279     ZHar    T    C        0      0        2 
  29  chr29_17463279   Sample    T    C        0      0        2 
  29  chr29_17471804     AAsi    A    G        0      0        2 
  29  chr29_17471804     AKia    A    G      0.5      1        2 
  29  chr29_17471804     AOna    A    G        0      0        2 
  29  chr29_17471804     ASom    A    G        0      0        2 
  29  chr29_17471804     HCab    A    G        0      0        2 
  29  chr29_17471804     HPrz    A    G        0      0        2 
  29  chr29_17471804     ZBoe    A    G        0      0        2 
  29  chr29_17471804     ZGre    A    G        0      0        2 
  29  chr29_17471804     ZHar    A    G        0      0        2 
  29  chr29_17471804   Sample    A    G        0      0        2 
  29  chr29_17473213     AAsi    C    G        0      0        2 
  29  chr29_17473213     AKia    C    G        0      0        2 
  29  chr29_17473213     AOna    C    G        0      0        2 
  29  chr29_17473213     ASom    C    G        0      0        2 
  29  chr29_17473213     HCab    C    G        0      0        2 
  29  chr29_17473213     HPrz    C    G        0      0        2 
  29  chr29_17473213     ZBoe    C    G        0      0        2 
  29  chr29_17473213     ZGre    C    G        0      0        2 
  29  chr29_17473213     ZHar    C    G        1      2        2 
  29  chr29_17473213   Sample    C    G        0      0        2 
  29  chr29_17473709     AAsi    A    G        0      0        2 
  29  chr29_17473709     AKia    A    G      0.5      1        2 
  29  chr29_17473709     AOna    A    G        0      0        2 
  29  chr29_17473709     ASom    A    G        0      0        2 
  29  chr29_17473709     HCab    A    G        0      0        2 
  29  chr29_17473709     HPrz    A    G        0      0        2 
  29  chr29_17473709     ZBoe    A    G        0      0        2 
  29  chr29_17473709     ZGre    A    G        0      0        2 
  29  chr29_17473709     ZHar    A    G        0      0        2 
  29  chr29_17473709   Sample    A    G        0      0        2 
  29  chr29_17481435     AAsi    A    G        0      0        2 
  29  chr29_17481435     AKia    A    G        0      0        2 
  29  chr29_17481435     AOna    A    G        0      0        2 
  29  chr29_17481435     ASom    A    G        0      0        2 
  29  chr29_17481435     HCab    A    G        1      2        2 
  29  chr29_17481435     HPrz    A    G        1      2        2 
  29  chr29_17481435     ZBoe    A    G        0      0        2 
  29  chr29_17481435     ZGre    A    G        0      0        2 
  29  chr29_17481435     ZHar    A    G        0      0        2 
  29  chr29_17481435   Sample    A    G        1      2        2 
  29  chr29_17481578     AAsi    C    T        0      0        2 
  29  chr29_17481578     AKia    C    T        1      2        2 
  29  chr29_17481578     AOna    C    T        0      0        2 
  29  chr29_17481578     ASom    C    T        0      0        2 
  29  chr29_17481578     HCab    C    T        0      0        2 
  29  chr29_17481578     HPrz    C    T        0      0        2 
  29  chr29_17481578     ZBoe    C    T        0      0        2 
  29  chr29_17481578     ZGre    C    T        0      0        2 
  29  chr29_17481578     ZHar    C    T        0      0        2 
  29  chr29_17481578   Sample    C    T        0      0        2 
  29  chr29_17487033     AAsi    A    G        0      0        2 
  29  chr29_17487033     AKia    A    G        0      0        2 
  29  chr29_17487033     AOna    A    G        0      0        2 
  29  chr29_17487033     ASom    A    G        0      0        2 
  29  chr29_17487033     HCab    A    G        1      2        2 
  29  chr29_17487033     HPrz    A    G        1      2        2 
  29  chr29_17487033     ZBoe    A    G        0      0        2 
  29  chr29_17487033     ZGre    A    G        0      0        2 
  29  chr29_17487033     ZHar    A    G        0      0        2 
  29  chr29_17487033   Sample    A    G        1      2        2 
  29  chr29_17487467     AAsi    C    A        0      0        2 
  29  chr29_17487467     AKia    C    A        0      0        2 
  29  chr29_17487467     AOna    C    A        0      0        2 
  29  chr29_17487467     ASom    C    A        0      0        2 
  29  chr29_17487467     HCab    C    A        1      2        2 
  29  chr29_17487467     HPrz    C    A        1      2        2 
  29  chr29_17487467     ZBoe    C    A        0      0        2 
  29  chr29_17487467     ZGre    C    A        0      0        2 
  29  chr29_17487467     ZHar    C    A        0      0        2 
  29  chr29_17487467   Sample    C    A        1      2        2 
  29  chr29_17488514     AAsi    G    A        0      0        2 
  29  chr29_17488514     AKia    G    A        0      0        2 
  29  chr29_17488514     AOna    G    A        0      0        2 
  29  chr29_17488514     ASom    G    A        0      0        2 
  29  chr29_17488514     HCab    G    A        0      0        2 
  29  chr29_17488514     HPrz    G    A        0      0        2 
  29  chr29_17488514     ZBoe    G    A        0      0        2 
  29  chr29_17488514     ZGre    G    A        0      0        2 
  29  chr29_17488514     ZHar    G    A      0.5      1        2 
  29  chr29_17488514   Sample    G    A        0      0        2 
  29  chr29_17489704     AAsi    C    T        0      0        2 
  29  chr29_17489704     AKia    C    T        0      0        2 
  29  chr29_17489704     AOna    C    T        0      0        2 
  29  chr29_17489704     ASom    C    T        0      0        2 
  29  chr29_17489704     HCab    C    T        1      2        2 
  29  chr29_17489704     HPrz    C    T        1      2        2 
  29  chr29_17489704     ZBoe    C    T        0      0        2 
  29  chr29_17489704     ZGre    C    T        0      0        2 
  29  chr29_17489704     ZHar    C    T        0      0        2 
  29  chr29_17489704   Sample    C    T        1      2        2 
  29  chr29_17493653     AAsi    C    T        0      0        2 
  29  chr29_17493653     AKia    C    T        0      0        2 
  29  chr29_17493653     AOna    C    T        0      0        2 
  29  chr29_17493653     ASom    C    T        0      0        2 
  29  chr29_17493653     HCab    C    T        1      2        2 
  29  chr29_17493653     HPrz    C    T        1      2        2 
  29  chr29_17493653     ZBoe    C    T        0      0        2 
  29  chr29_17493653     ZGre    C    T        0      0        2 
  29  chr29_17493653     ZHar    C    T        0      0        2 
  29  chr29_17493653   Sample    C    T        1      2        2 
  29  chr29_17493954     AAsi    T    C        0      0        2 
  29  chr29_17493954     AKia    T    C        0      0        2 
  29  chr29_17493954     AOna    T    C        0      0        2 
  29  chr29_17493954     ASom    T    C        0      0        2 
  29  chr29_17493954     HCab    T    C        0      0        2 
  29  chr29_17493954     HPrz    T    C        0      0        2 
  29  chr29_17493954     ZBoe    T    C        0      0        2 
  29  chr29_17493954     ZGre    T    C        0      0        2 
  29  chr29_17493954     ZHar    T    C      0.5      1        2 
  29  chr29_17493954   Sample    T    C        0      0        2 
  29  chr29_17494740     AAsi    T    C        0      0        2 
  29  chr29_17494740     AKia    T    C        0      0        2 
  29  chr29_17494740     AOna    T    C        0      0        2 
  29  chr29_17494740     ASom    T    C        0      0        2 
  29  chr29_17494740     HCab    T    C        1      2        2 
  29  chr29_17494740     HPrz    T    C        1      2        2 
  29  chr29_17494740     ZBoe    T    C        0      0        2 
  29  chr29_17494740     ZGre    T    C        0      0        2 
  29  chr29_17494740     ZHar    T    C        0      0        2 
  29  chr29_17494740   Sample    T    C        0      0        2 
  29  chr29_17499074     AAsi    A    G        1      2        2 
  29  chr29_17499074     AKia    A    G        0      0        2 
  29  chr29_17499074     AOna    A    G        0      0        2 
  29  chr29_17499074     ASom    A    G        1      2        2 
  29  chr29_17499074     HCab    A    G        0      0        2 
  29  chr29_17499074     HPrz    A    G        0      0        2 
  29  chr29_17499074     ZBoe    A    G        0      0        2 
  29  chr29_17499074     ZGre    A    G        0      0        2 
  29  chr29_17499074     ZHar    A    G        0      0        2 
  29  chr29_17499074   Sample    A    G        0      0        2 
  29  chr29_17499735     AAsi    A    T        0      0        2 
  29  chr29_17499735     AKia    A    T        0      0        2 
  29  chr29_17499735     AOna    A    T        0      0        2 
  29  chr29_17499735     ASom    A    T        0      0        2 
  29  chr29_17499735     HCab    A    T        1      2        2 
  29  chr29_17499735     HPrz    A    T        1      2        2 
  29  chr29_17499735     ZBoe    A    T        0      0        2 
  29  chr29_17499735     ZGre    A    T        0      0        2 
  29  chr29_17499735     ZHar    A    T        0      0        2 
  29  chr29_17499735   Sample    A    T        1      2        2 
  29  chr29_17501935     AAsi    C    G        0      0        2 
  29  chr29_17501935     AKia    C    G        1      2        2 
  29  chr29_17501935     AOna    C    G        1      2        2 
  29  chr29_17501935     ASom    C    G        0      0        2 
  29  chr29_17501935     HCab    C    G        0      0        2 
  29  chr29_17501935     HPrz    C    G        0      0        2 
  29  chr29_17501935     ZBoe    C    G        0      0        2 
  29  chr29_17501935     ZGre    C    G        0      0        2 
  29  chr29_17501935     ZHar    C    G        0      0        2 
  29  chr29_17501935   Sample    C    G        0      0        2 
  29  chr29_17505012     AAsi    G    A        1      2        2 
  29  chr29_17505012     AKia    G    A        0      0        2 
  29  chr29_17505012     AOna    G    A        0      0        2 
  29  chr29_17505012     ASom    G    A        1      2        2 
  29  chr29_17505012     HCab    G    A        0      0        2 
  29  chr29_17505012     HPrz    G    A        0      0        2 
  29  chr29_17505012     ZBoe    G    A        0      0        2 
  29  chr29_17505012     ZGre    G    A        0      0        2 
  29  chr29_17505012     ZHar    G    A        0      0        2 
  29  chr29_17505012   Sample    G    A        0      0        2 
  29  chr29_17508989     AAsi    C    G        0      0        2 
  29  chr29_17508989     AKia    C    G        0      0        2 
  29  chr29_17508989     AOna    C    G        0      0        2 
  29  chr29_17508989     ASom    C    G        0      0        2 
  29  chr29_17508989     HCab    C    G        1      2        2 
  29  chr29_17508989     HPrz    C    G        1      2        2 
  29  chr29_17508989     ZBoe    C    G        0      0        2 
  29  chr29_17508989     ZGre    C    G        0      0        2 
  29  chr29_17508989     ZHar    C    G        0      0        2 
  29  chr29_17508989   Sample    C    G        1      2        2 
  29  chr29_17511375     AAsi    C    T        1      2        2 
  29  chr29_17511375     AKia    C    T        0      0        2 
  29  chr29_17511375     AOna    C    T        0      0        2 
  29  chr29_17511375     ASom    C    T        1      2        2 
  29  chr29_17511375     HCab    C    T        0      0        2 
  29  chr29_17511375     HPrz    C    T        0      0        2 
  29  chr29_17511375     ZBoe    C    T        0      0        2 
  29  chr29_17511375     ZGre    C    T        0      0        2 
  29  chr29_17511375     ZHar    C    T        0      0        2 
  29  chr29_17511375   Sample    C    T        0      0        2 
  29  chr29_17513666     AAsi    A    G        0      0        2 
  29  chr29_17513666     AKia    A    G        0      0        2 
  29  chr29_17513666     AOna    A    G        0      0        2 
  29  chr29_17513666     ASom    A    G        0      0        2 
  29  chr29_17513666     HCab    A    G        0      0        2 
  29  chr29_17513666     HPrz    A    G        0      0        2 
  29  chr29_17513666     ZBoe    A    G      0.5      1        2 
  29  chr29_17513666     ZGre    A    G        0      0        2 
  29  chr29_17513666     ZHar    A    G        0      0        2 
  29  chr29_17513666   Sample    A    G        0      0        2 
  29  chr29_17518420     AAsi    G    T        0      0        2 
  29  chr29_17518420     AKia    G    T        0      0        2 
  29  chr29_17518420     AOna    G    T        0      0        2 
  29  chr29_17518420     ASom    G    T        0      0        2 
  29  chr29_17518420     HCab    G    T        1      2        2 
  29  chr29_17518420     HPrz    G    T        1      2        2 
  29  chr29_17518420     ZBoe    G    T        0      0        2 
  29  chr29_17518420     ZGre    G    T        0      0        2 
  29  chr29_17518420     ZHar    G    T        0      0        2 
  29  chr29_17518420   Sample    G    T        1      2        2 
  29  chr29_17521248     AAsi    A    C        0      0        2 
  29  chr29_17521248     AKia    A    C        0      0        2 
  29  chr29_17521248     AOna    A    C        0      0        2 
  29  chr29_17521248     ASom    A    C        0      0        2 
  29  chr29_17521248     HCab    A    C        0      0        2 
  29  chr29_17521248     HPrz    A    C        0      0        2 
  29  chr29_17521248     ZBoe    A    C        0      0        2 
  29  chr29_17521248     ZGre    A    C        0      0        2 
  29  chr29_17521248     ZHar    A    C        1      2        2 
  29  chr29_17521248   Sample    A    C        0      0        2 
  29  chr29_17521951     AAsi    T    C        0      0        2 
  29  chr29_17521951     AKia    T    C        0      0        2 
  29  chr29_17521951     AOna    T    C        0      0        2 
  29  chr29_17521951     ASom    T    C        0      0        2 
  29  chr29_17521951     HCab    T    C        0      0        2 
  29  chr29_17521951     HPrz    T    C      0.5      1        2 
  29  chr29_17521951     ZBoe    T    C        0      0        2 
  29  chr29_17521951     ZGre    T    C        0      0        2 
  29  chr29_17521951     ZHar    T    C        0      0        2 
  29  chr29_17521951   Sample    T    C        0      0        2 
  29  chr29_17526598     AAsi    G    T        0      0        2 
  29  chr29_17526598     AKia    G    T        0      0        2 
  29  chr29_17526598     AOna    G    T        0      0        2 
  29  chr29_17526598     ASom    G    T        0      0        2 
  29  chr29_17526598     HCab    G    T        1      2        2 
  29  chr29_17526598     HPrz    G    T        1      2        2 
  29  chr29_17526598     ZBoe    G    T        0      0        2 
  29  chr29_17526598     ZGre    G    T        0      0        2 
  29  chr29_17526598     ZHar    G    T        0      0        2 
  29  chr29_17526598   Sample    G    T        1      2        2 
  29  chr29_17535589     AAsi    A    C        0      0        2 
  29  chr29_17535589     AKia    A    C        1      2        2 
  29  chr29_17535589     AOna    A    C        1      2        2 
  29  chr29_17535589     ASom    A    C        0      0        2 
  29  chr29_17535589     HCab    A    C        0      0        2 
  29  chr29_17535589     HPrz    A    C        0      0        2 
  29  chr29_17535589     ZBoe    A    C        0      0        2 
  29  chr29_17535589     ZGre    A    C        0      0        2 
  29  chr29_17535589     ZHar    A    C        0      0        2 
  29  chr29_17535589   Sample    A    C        0      0        2 
  29  chr29_17536248     AAsi    T    C        0      0        2 
  29  chr29_17536248     AKia    T    C        0      0        2 
  29  chr29_17536248     AOna    T    C        0      0        2 
  29  chr29_17536248     ASom    T    C        0      0        2 
  29  chr29_17536248     HCab    T    C        0      0        2 
  29  chr29_17536248     HPrz    T    C        0      0        2 
  29  chr29_17536248     ZBoe    T    C        0      0        2 
  29  chr29_17536248     ZGre    T    C        0      0        2 
  29  chr29_17536248     ZHar    T    C        1      2        2 
  29  chr29_17536248   Sample    T    C        0      0        2 
  29  chr29_17550699     AAsi    A    T        0      0        2 
  29  chr29_17550699     AKia    A    T        0      0        2 
  29  chr29_17550699     AOna    A    T        0      0        2 
  29  chr29_17550699     ASom    A    T        0      0        2 
  29  chr29_17550699     HCab    A    T        1      2        2 
  29  chr29_17550699     HPrz    A    T        1      2        2 
  29  chr29_17550699     ZBoe    A    T        0      0        2 
  29  chr29_17550699     ZGre    A    T        0      0        2 
  29  chr29_17550699     ZHar    A    T        0      0        2 
  29  chr29_17550699   Sample    A    T        1      2        2 
  29  chr29_17577818     AAsi    T    A        0      0        2 
  29  chr29_17577818     AKia    T    A        0      0        2 
  29  chr29_17577818     AOna    T    A        0      0        2 
  29  chr29_17577818     ASom    T    A        0      0        2 
  29  chr29_17577818     HCab    T    A        1      2        2 
  29  chr29_17577818     HPrz    T    A        1      2        2 
  29  chr29_17577818     ZBoe    T    A        0      0        2 
  29  chr29_17577818     ZGre    T    A        0      0        2 
  29  chr29_17577818     ZHar    T    A        0      0        2 
  29  chr29_17577818   Sample    T    A        1      2        2 
  29  chr29_17579965     AAsi    C    T        0      0        2 
  29  chr29_17579965     AKia    C    T        0      0        2 
  29  chr29_17579965     AOna    C    T        0      0        2 
  29  chr29_17579965     ASom    C    T        0      0        2 
  29  chr29_17579965     HCab    C    T        1      2        2 
  29  chr29_17579965     HPrz    C    T        1      2        2 
  29  chr29_17579965     ZBoe    C    T        0      0        2 
  29  chr29_17579965     ZGre    C    T        0      0        2 
  29  chr29_17579965     ZHar    C    T        0      0        2 
  29  chr29_17579965   Sample    C    T        1      2        2 
  29  chr29_17587754     AAsi    G    A        1      2        2 
  29  chr29_17587754     AKia    G    A        0      0        2 
  29  chr29_17587754     AOna    G    A        0      0        2 
  29  chr29_17587754     ASom    G    A        1      2        2 
  29  chr29_17587754     HCab    G    A        0      0        2 
  29  chr29_17587754     HPrz    G    A        0      0        2 
  29  chr29_17587754     ZBoe    G    A        0      0        2 
  29  chr29_17587754     ZGre    G    A        0      0        2 
  29  chr29_17587754     ZHar    G    A        0      0        2 
  29  chr29_17587754   Sample    G    A        0      0        2 
  29  chr29_17594905     AAsi    A    G        0      0        2 
  29  chr29_17594905     AKia    A    G        0      0        2 
  29  chr29_17594905     AOna    A    G        0      0        2 
  29  chr29_17594905     ASom    A    G        0      0        2 
  29  chr29_17594905     HCab    A    G        0      0        2 
  29  chr29_17594905     HPrz    A    G        1      2        2 
  29  chr29_17594905     ZBoe    A    G        0      0        2 
  29  chr29_17594905     ZGre    A    G        0      0        2 
  29  chr29_17594905     ZHar    A    G        0      0        2 
  29  chr29_17594905   Sample    A    G        0      0        2 
  29  chr29_17605632     AAsi    T    A        0      0        2 
  29  chr29_17605632     AKia    T    A        0      0        2 
  29  chr29_17605632     AOna    T    A        0      0        2 
  29  chr29_17605632     ASom    T    A        0      0        2 
  29  chr29_17605632     HCab    T    A        0      0        2 
  29  chr29_17605632     HPrz    T    A        1      2        2 
  29  chr29_17605632     ZBoe    T    A        0      0        2 
  29  chr29_17605632     ZGre    T    A        0      0        2 
  29  chr29_17605632     ZHar    T    A        0      0        2 
  29  chr29_17605632   Sample    T    A        0      0        2 
  29  chr29_17606329     AAsi    A    C        0      0        2 
  29  chr29_17606329     AKia    A    C        0      0        2 
  29  chr29_17606329     AOna    A    C        0      0        2 
  29  chr29_17606329     ASom    A    C        0      0        2 
  29  chr29_17606329     HCab    A    C        0      0        2 
  29  chr29_17606329     HPrz    A    C        0      0        2 
  29  chr29_17606329     ZBoe    A    C        0      0        2 
  29  chr29_17606329     ZGre    A    C        1      2        2 
  29  chr29_17606329     ZHar    A    C        0      0        2 
  29  chr29_17606329   Sample    A    C        0      0        2 
  29  chr29_17608526     AAsi    A    G        0      0        2 
  29  chr29_17608526     AKia    A    G        0      0        2 
  29  chr29_17608526     AOna    A    G        0      0        2 
  29  chr29_17608526     ASom    A    G        0      0        2 
  29  chr29_17608526     HCab    A    G        0      0        2 
  29  chr29_17608526     HPrz    A    G        1      2        2 
  29  chr29_17608526     ZBoe    A    G        0      0        2 
  29  chr29_17608526     ZGre    A    G        0      0        2 
  29  chr29_17608526     ZHar    A    G        0      0        2 
  29  chr29_17608526   Sample    A    G        0      0        2 
  29  chr29_17612367     AAsi    T    A        0      0        2 
  29  chr29_17612367     AKia    T    A      0.5      1        2 
  29  chr29_17612367     AOna    T    A        0      0        2 
  29  chr29_17612367     ASom    T    A        0      0        2 
  29  chr29_17612367     HCab    T    A        0      0        2 
  29  chr29_17612367     HPrz    T    A        0      0        2 
  29  chr29_17612367     ZBoe    T    A        0      0        2 
  29  chr29_17612367     ZGre    T    A        0      0        2 
  29  chr29_17612367     ZHar    T    A        0      0        2 
  29  chr29_17612367   Sample    T    A        0      0        2 
  29  chr29_17615807     AAsi    A    G        0      0        2 
  29  chr29_17615807     AKia    A    G        0      0        2 
  29  chr29_17615807     AOna    A    G        0      0        2 
  29  chr29_17615807     ASom    A    G        0      0        2 
  29  chr29_17615807     HCab    A    G        1      2        2 
  29  chr29_17615807     HPrz    A    G        1      2        2 
  29  chr29_17615807     ZBoe    A    G        0      0        2 
  29  chr29_17615807     ZGre    A    G        0      0        2 
  29  chr29_17615807     ZHar    A    G        0      0        2 
  29  chr29_17615807   Sample    A    G        1      2        2 
  29  chr29_17623020     AAsi    A    G        0      0        2 
  29  chr29_17623020     AKia    A    G        0      0        2 
  29  chr29_17623020     AOna    A    G        0      0        2 
  29  chr29_17623020     ASom    A    G        0      0        2 
  29  chr29_17623020     HCab    A    G        0      0        2 
  29  chr29_17623020     HPrz    A    G        1      2        2 
  29  chr29_17623020     ZBoe    A    G        0      0        2 
  29  chr29_17623020     ZGre    A    G        0      0        2 
  29  chr29_17623020     ZHar    A    G        0      0        2 
  29  chr29_17623020   Sample    A    G        0      0        2 
  29  chr29_17624123     AAsi    T    C        0      0        2 
  29  chr29_17624123     AKia    T    C        0      0        2 
  29  chr29_17624123     AOna    T    C        0      0        2 
  29  chr29_17624123     ASom    T    C        0      0        2 
  29  chr29_17624123     HCab    T    C        0      0        2 
  29  chr29_17624123     HPrz    T    C        0      0        2 
  29  chr29_17624123     ZBoe    T    C      0.5      1        2 
  29  chr29_17624123     ZGre    T    C        0      0        2 
  29  chr29_17624123     ZHar    T    C        0      0        2 
  29  chr29_17624123   Sample    T    C        0      0        2 
  29  chr29_17624660     AAsi    A    G        0      0        2 
  29  chr29_17624660     AKia    A    G        0      0        2 
  29  chr29_17624660     AOna    A    G        0      0        2 
  29  chr29_17624660     ASom    A    G        0      0        2 
  29  chr29_17624660     HCab    A    G        0      0        2 
  29  chr29_17624660     HPrz    A    G        1      2        2 
  29  chr29_17624660     ZBoe    A    G        0      0        2 
  29  chr29_17624660     ZGre    A    G        0      0        2 
  29  chr29_17624660     ZHar    A    G        0      0        2 
  29  chr29_17624660   Sample    A    G        0      0        2 
  29  chr29_17628443     AAsi    T    C        0      0        2 
  29  chr29_17628443     AKia    T    C        0      0        2 
  29  chr29_17628443     AOna    T    C        0      0        2 
  29  chr29_17628443     ASom    T    C        0      0        2 
  29  chr29_17628443     HCab    T    C        1      2        2 
  29  chr29_17628443     HPrz    T    C        1      2        2 
  29  chr29_17628443     ZBoe    T    C        0      0        2 
  29  chr29_17628443     ZGre    T    C        0      0        2 
  29  chr29_17628443     ZHar    T    C        0      0        2 
  29  chr29_17628443   Sample    T    C        1      2        2 
  29  chr29_17631936     AAsi    T    G        0      0        2 
  29  chr29_17631936     AKia    T    G        0      0        2 
  29  chr29_17631936     AOna    T    G        0      0        2 
  29  chr29_17631936     ASom    T    G        0      0        2 
  29  chr29_17631936     HCab    T    G        1      2        2 
  29  chr29_17631936     HPrz    T    G        1      2        2 
  29  chr29_17631936     ZBoe    T    G        0      0        2 
  29  chr29_17631936     ZGre    T    G        0      0        2 
  29  chr29_17631936     ZHar    T    G        0      0        2 
  29  chr29_17631936   Sample    T    G        1      2        2 
  29  chr29_17632089     AAsi    A    G        0      0        2 
  29  chr29_17632089     AKia    A    G        0      0        2 
  29  chr29_17632089     AOna    A    G        0      0        2 
  29  chr29_17632089     ASom    A    G        0      0        2 
  29  chr29_17632089     HCab    A    G        1      2        2 
  29  chr29_17632089     HPrz    A    G        1      2        2 
  29  chr29_17632089     ZBoe    A    G        0      0        2 
  29  chr29_17632089     ZGre    A    G        0      0        2 
  29  chr29_17632089     ZHar    A    G        0      0        2 
  29  chr29_17632089   Sample    A    G        1      2        2 
  29  chr29_17635916     AAsi    C    T        0      0        2 
  29  chr29_17635916     AKia    C    T        0      0        2 
  29  chr29_17635916     AOna    C    T        0      0        2 
  29  chr29_17635916     ASom    C    T        0      0        2 
  29  chr29_17635916     HCab    C    T        0      0        2 
  29  chr29_17635916     HPrz    C    T        0      0        2 
  29  chr29_17635916     ZBoe    C    T      0.5      1        2 
  29  chr29_17635916     ZGre    C    T        0      0        2 
  29  chr29_17635916     ZHar    C    T        0      0        2 
  29  chr29_17635916   Sample    C    T        0      0        2 
  29  chr29_17636382     AAsi    A    G        0      0        2 
  29  chr29_17636382     AKia    A    G        0      0        2 
  29  chr29_17636382     AOna    A    G        0      0        2 
  29  chr29_17636382     ASom    A    G        0      0        2 
  29  chr29_17636382     HCab    A    G        0      0        2 
  29  chr29_17636382     HPrz    A    G        0      0        2 
  29  chr29_17636382     ZBoe    A    G        0      0        2 
  29  chr29_17636382     ZGre    A    G      0.5      1        2 
  29  chr29_17636382     ZHar    A    G        0      0        2 
  29  chr29_17636382   Sample    A    G        0      0        2 
  29  chr29_17639041     AAsi    C    G        0      0        2 
  29  chr29_17639041     AKia    C    G        0      0        2 
  29  chr29_17639041     AOna    C    G        0      0        2 
  29  chr29_17639041     ASom    C    G        0      0        2 
  29  chr29_17639041     HCab    C    G        0      0        2 
  29  chr29_17639041     HPrz    C    G        0      0        2 
  29  chr29_17639041     ZBoe    C    G        1      2        2 
  29  chr29_17639041     ZGre    C    G        0      0        2 
  29  chr29_17639041     ZHar    C    G        0      0        2 
  29  chr29_17639041   Sample    C    G        0      0        2 
  29  chr29_17644418     AAsi    T    G        0      0        2 
  29  chr29_17644418     AKia    T    G        1      2        2 
  29  chr29_17644418     AOna    T    G        1      2        2 
  29  chr29_17644418     ASom    T    G        0      0        2 
  29  chr29_17644418     HCab    T    G        0      0        2 
  29  chr29_17644418     HPrz    T    G        0      0        2 
  29  chr29_17644418     ZBoe    T    G        0      0        2 
  29  chr29_17644418     ZGre    T    G        0      0        2 
  29  chr29_17644418     ZHar    T    G        0      0        2 
  29  chr29_17644418   Sample    T    G        0      0        2 
  29  chr29_17646471     AAsi    A    G        1      2        2 
  29  chr29_17646471     AKia    A    G        0      0        2 
  29  chr29_17646471     AOna    A    G        0      0        2 
  29  chr29_17646471     ASom    A    G        1      2        2 
  29  chr29_17646471     HCab    A    G        0      0        2 
  29  chr29_17646471     HPrz    A    G        0      0        2 
  29  chr29_17646471     ZBoe    A    G        0      0        2 
  29  chr29_17646471     ZGre    A    G        0      0        2 
  29  chr29_17646471     ZHar    A    G        0      0        2 
  29  chr29_17646471   Sample    A    G        0      0        2 
  29  chr29_17651968     AAsi    A    T        0      0        2 
  29  chr29_17651968     AKia    A    T        0      0        2 
  29  chr29_17651968     AOna    A    T        0      0        2 
  29  chr29_17651968     ASom    A    T        0      0        2 
  29  chr29_17651968     HCab    A    T        1      2        2 
  29  chr29_17651968     HPrz    A    T        1      2        2 
  29  chr29_17651968     ZBoe    A    T        0      0        2 
  29  chr29_17651968     ZGre    A    T        0      0        2 
  29  chr29_17651968     ZHar    A    T        0      0        2 
  29  chr29_17651968   Sample    A    T        1      2        2 
  29  chr29_17659247     AAsi    T    C        0      0        2 
  29  chr29_17659247     AKia    T    C        0      0        2 
  29  chr29_17659247     AOna    T    C        0      0        2 
  29  chr29_17659247     ASom    T    C        0      0        2 
  29  chr29_17659247     HCab    T    C        1      2        2 
  29  chr29_17659247     HPrz    T    C        1      2        2 
  29  chr29_17659247     ZBoe    T    C        0      0        2 
  29  chr29_17659247     ZGre    T    C        0      0        2 
  29  chr29_17659247     ZHar    T    C        0      0        2 
  29  chr29_17659247   Sample    T    C        1      2        2 
  29  chr29_17659732     AAsi    T    A        0      0        2 
  29  chr29_17659732     AKia    T    A        0      0        2 
  29  chr29_17659732     AOna    T    A        1      2        2 
  29  chr29_17659732     ASom    T    A        0      0        2 
  29  chr29_17659732     HCab    T    A        0      0        2 
  29  chr29_17659732     HPrz    T    A        0      0        2 
  29  chr29_17659732     ZBoe    T    A        0      0        2 
  29  chr29_17659732     ZGre    T    A        0      0        2 
  29  chr29_17659732     ZHar    T    A        0      0        2 
  29  chr29_17659732   Sample    T    A        0      0        2 
  29  chr29_17662451     AAsi    A    G        1      2        2 
  29  chr29_17662451     AKia    A    G        0      0        2 
  29  chr29_17662451     AOna    A    G        0      0        2 
  29  chr29_17662451     ASom    A    G        1      2        2 
  29  chr29_17662451     HCab    A    G        0      0        2 
  29  chr29_17662451     HPrz    A    G        0      0        2 
  29  chr29_17662451     ZBoe    A    G        0      0        2 
  29  chr29_17662451     ZGre    A    G        0      0        2 
  29  chr29_17662451     ZHar    A    G        0      0        2 
  29  chr29_17662451   Sample    A    G        0      0        2 
  29  chr29_17663192     AAsi    G    C        0      0        2 
  29  chr29_17663192     AKia    G    C        0      0        2 
  29  chr29_17663192     AOna    G    C        0      0        2 
  29  chr29_17663192     ASom    G    C        1      2        2 
  29  chr29_17663192     HCab    G    C        0      0        2 
  29  chr29_17663192     HPrz    G    C        0      0        2 
  29  chr29_17663192     ZBoe    G    C        0      0        2 
  29  chr29_17663192     ZGre    G    C        0      0        2 
  29  chr29_17663192     ZHar    G    C        0      0        2 
  29  chr29_17663192   Sample    G    C        0      0        2 
  29  chr29_17663692     AAsi    T    C        0      0        2 
  29  chr29_17663692     AKia    T    C        0      0        2 
  29  chr29_17663692     AOna    T    C        0      0        2 
  29  chr29_17663692     ASom    T    C        0      0        2 
  29  chr29_17663692     HCab    T    C        0      0        2 
  29  chr29_17663692     HPrz    T    C        0      0        2 
  29  chr29_17663692     ZBoe    T    C        0      0        2 
  29  chr29_17663692     ZGre    T    C        0      0        2 
  29  chr29_17663692     ZHar    T    C        1      2        2 
  29  chr29_17663692   Sample    T    C        0      0        2 
  29  chr29_17668909     AAsi    T    C        0      0        2 
  29  chr29_17668909     AKia    T    C        0      0        2 
  29  chr29_17668909     AOna    T    C        0      0        2 
  29  chr29_17668909     ASom    T    C        0      0        2 
  29  chr29_17668909     HCab    T    C        0      0        2 
  29  chr29_17668909     HPrz    T    C        0      0        2 
  29  chr29_17668909     ZBoe    T    C        0      0        2 
  29  chr29_17668909     ZGre    T    C        0      0        2 
  29  chr29_17668909     ZHar    T    C        1      2        2 
  29  chr29_17668909   Sample    T    C        0      0        2 
  29  chr29_17673376     AAsi    T    A        0      0        2 
  29  chr29_17673376     AKia    T    A        0      0        2 
  29  chr29_17673376     AOna    T    A        1      2        2 
  29  chr29_17673376     ASom    T    A        0      0        2 
  29  chr29_17673376     HCab    T    A        0      0        2 
  29  chr29_17673376     HPrz    T    A        0      0        2 
  29  chr29_17673376     ZBoe    T    A        0      0        2 
  29  chr29_17673376     ZGre    T    A        0      0        2 
  29  chr29_17673376     ZHar    T    A        0      0        2 
  29  chr29_17673376   Sample    T    A        0      0        2 
  29  chr29_17679738     AAsi    T    G        0      0        2 
  29  chr29_17679738     AKia    T    G        0      0        2 
  29  chr29_17679738     AOna    T    G        0      0        2 
  29  chr29_17679738     ASom    T    G        0      0        2 
  29  chr29_17679738     HCab    T    G        0      0        2 
  29  chr29_17679738     HPrz    T    G        0      0        2 
  29  chr29_17679738     ZBoe    T    G      0.5      1        2 
  29  chr29_17679738     ZGre    T    G        0      0        2 
  29  chr29_17679738     ZHar    T    G        0      0        2 
  29  chr29_17679738   Sample    T    G        0      0        2 
  29  chr29_17680018     AAsi    G    C      0.5      1        2 
  29  chr29_17680018     AKia    G    C        0      0        2 
  29  chr29_17680018     AOna    G    C        0      0        2 
  29  chr29_17680018     ASom    G    C        1      2        2 
  29  chr29_17680018     HCab    G    C        0      0        2 
  29  chr29_17680018     HPrz    G    C        0      0        2 
  29  chr29_17680018     ZBoe    G    C        0      0        2 
  29  chr29_17680018     ZGre    G    C        0      0        2 
  29  chr29_17680018     ZHar    G    C        0      0        2 
  29  chr29_17680018   Sample    G    C        0      0        2 
  29  chr29_17682257     AAsi    C    T        0      0        2 
  29  chr29_17682257     AKia    C    T        0      0        2 
  29  chr29_17682257     AOna    C    T        0      0        2 
  29  chr29_17682257     ASom    C    T        0      0        2 
  29  chr29_17682257     HCab    C    T        1      2        2 
  29  chr29_17682257     HPrz    C    T        1      2        2 
  29  chr29_17682257     ZBoe    C    T        0      0        2 
  29  chr29_17682257     ZGre    C    T        0      0        2 
  29  chr29_17682257     ZHar    C    T        0      0        2 
  29  chr29_17682257   Sample    C    T        1      2        2 
  29  chr29_17684471     AAsi    C    T        0      0        2 
  29  chr29_17684471     AKia    C    T        0      0        2 
  29  chr29_17684471     AOna    C    T        0      0        2 
  29  chr29_17684471     ASom    C    T        0      0        2 
  29  chr29_17684471     HCab    C    T        0      0        2 
  29  chr29_17684471     HPrz    C    T        0      0        2 
  29  chr29_17684471     ZBoe    C    T        1      2        2 
  29  chr29_17684471     ZGre    C    T        0      0        2 
  29  chr29_17684471     ZHar    C    T        0      0        2 
  29  chr29_17684471   Sample    C    T        0      0        2 
  29  chr29_17692802     AAsi    T    C        0      0        2 
  29  chr29_17692802     AKia    T    C      0.5      1        2 
  29  chr29_17692802     AOna    T    C        0      0        2 
  29  chr29_17692802     ASom    T    C        0      0        2 
  29  chr29_17692802     HCab    T    C        0      0        2 
  29  chr29_17692802     HPrz    T    C        0      0        2 
  29  chr29_17692802     ZBoe    T    C        0      0        2 
  29  chr29_17692802     ZGre    T    C        0      0        2 
  29  chr29_17692802     ZHar    T    C        0      0        2 
  29  chr29_17692802   Sample    T    C        0      0        2 
  29  chr29_17697442     AAsi    A    T        0      0        2 
  29  chr29_17697442     AKia    A    T        0      0        2 
  29  chr29_17697442     AOna    A    T        0      0        2 
  29  chr29_17697442     ASom    A    T        0      0        2 
  29  chr29_17697442     HCab    A    T      0.5      1        2 
  29  chr29_17697442     HPrz    A    T        0      0        2 
  29  chr29_17697442     ZBoe    A    T        0      0        2 
  29  chr29_17697442     ZGre    A    T        0      0        2 
  29  chr29_17697442     ZHar    A    T        0      0        2 
  29  chr29_17697442   Sample    A    T        0      0        2 
  29  chr29_17699859     AAsi    T    C        0      0        2 
  29  chr29_17699859     AKia    T    C        0      0        2 
  29  chr29_17699859     AOna    T    C        0      0        2 
  29  chr29_17699859     ASom    T    C        0      0        2 
  29  chr29_17699859     HCab    T    C        0      0        2 
  29  chr29_17699859     HPrz    T    C        0      0        2 
  29  chr29_17699859     ZBoe    T    C        0      0        2 
  29  chr29_17699859     ZGre    T    C        1      2        2 
  29  chr29_17699859     ZHar    T    C        0      0        2 
  29  chr29_17699859   Sample    T    C        0      0        2 
  29  chr29_17701241     AAsi    G    A        0      0        2 
  29  chr29_17701241     AKia    G    A        1      2        2 
  29  chr29_17701241     AOna    G    A        0      0        2 
  29  chr29_17701241     ASom    G    A        0      0        2 
  29  chr29_17701241     HCab    G    A        0      0        2 
  29  chr29_17701241     HPrz    G    A        0      0        2 
  29  chr29_17701241     ZBoe    G    A        0      0        2 
  29  chr29_17701241     ZGre    G    A        0      0        2 
  29  chr29_17701241     ZHar    G    A        0      0        2 
  29  chr29_17701241   Sample    G    A        0      0        2 
  29  chr29_17704782     AAsi    C    T        0      0        2 
  29  chr29_17704782     AKia    C    T        0      0        2 
  29  chr29_17704782     AOna    C    T        1      2        2 
  29  chr29_17704782     ASom    C    T        0      0        2 
  29  chr29_17704782     HCab    C    T        0      0        2 
  29  chr29_17704782     HPrz    C    T        0      0        2 
  29  chr29_17704782     ZBoe    C    T        0      0        2 
  29  chr29_17704782     ZGre    C    T        0      0        2 
  29  chr29_17704782     ZHar    C    T        0      0        2 
  29  chr29_17704782   Sample    C    T        0      0        2 
  29  chr29_17705819     AAsi    T    C        1      2        2 
  29  chr29_17705819     AKia    T    C        1      2        2 
  29  chr29_17705819     AOna    T    C        1      2        2 
  29  chr29_17705819     ASom    T    C        1      2        2 
  29  chr29_17705819     HCab    T    C        0      0        2 
  29  chr29_17705819     HPrz    T    C        0      0        2 
  29  chr29_17705819     ZBoe    T    C        0      0        2 
  29  chr29_17705819     ZGre    T    C        0      0        2 
  29  chr29_17705819     ZHar    T    C        0      0        2 
  29  chr29_17705819   Sample    T    C        0      0        2 
  29  chr29_17709186     AAsi    C    T        0      0        2 
  29  chr29_17709186     AKia    C    T        1      2        2 
  29  chr29_17709186     AOna    C    T        0      0        2 
  29  chr29_17709186     ASom    C    T        0      0        2 
  29  chr29_17709186     HCab    C    T        0      0        2 
  29  chr29_17709186     HPrz    C    T        0      0        2 
  29  chr29_17709186     ZBoe    C    T        0      0        2 
  29  chr29_17709186     ZGre    C    T        0      0        2 
  29  chr29_17709186     ZHar    C    T        0      0        2 
  29  chr29_17709186   Sample    C    T        0      0        2 
  29  chr29_17709587     AAsi    A    G        0      0        2 
  29  chr29_17709587     AKia    A    G        0      0        2 
  29  chr29_17709587     AOna    A    G        0      0        2 
  29  chr29_17709587     ASom    A    G        1      2        2 
  29  chr29_17709587     HCab    A    G        0      0        2 
  29  chr29_17709587     HPrz    A    G        0      0        2 
  29  chr29_17709587     ZBoe    A    G        0      0        2 
  29  chr29_17709587     ZGre    A    G        0      0        2 
  29  chr29_17709587     ZHar    A    G        0      0        2 
  29  chr29_17709587   Sample    A    G        0      0        2 
  29  chr29_17709828     AAsi    C    G        0      0        2 
  29  chr29_17709828     AKia    C    G        0      0        2 
  29  chr29_17709828     AOna    C    G        1      2        2 
  29  chr29_17709828     ASom    C    G        0      0        2 
  29  chr29_17709828     HCab    C    G        0      0        2 
  29  chr29_17709828     HPrz    C    G        0      0        2 
  29  chr29_17709828     ZBoe    C    G        0      0        2 
  29  chr29_17709828     ZGre    C    G        0      0        2 
  29  chr29_17709828     ZHar    C    G        0      0        2 
  29  chr29_17709828   Sample    C    G        0      0        2 
  29  chr29_17714294     AAsi    A    C        0      0        2 
  29  chr29_17714294     AKia    A    C      0.5      1        2 
  29  chr29_17714294     AOna    A    C        0      0        2 
  29  chr29_17714294     ASom    A    C        0      0        2 
  29  chr29_17714294     HCab    A    C        0      0        2 
  29  chr29_17714294     HPrz    A    C        0      0        2 
  29  chr29_17714294     ZBoe    A    C        0      0        2 
  29  chr29_17714294     ZGre    A    C        0      0        2 
  29  chr29_17714294     ZHar    A    C        0      0        2 
  29  chr29_17714294   Sample    A    C        0      0        2 
  29  chr29_17721727     AAsi    C    T        0      0        2 
  29  chr29_17721727     AKia    C    T        0      0        2 
  29  chr29_17721727     AOna    C    T        0      0        2 
  29  chr29_17721727     ASom    C    T        1      2        2 
  29  chr29_17721727     HCab    C    T        0      0        2 
  29  chr29_17721727     HPrz    C    T        0      0        2 
  29  chr29_17721727     ZBoe    C    T        0      0        2 
  29  chr29_17721727     ZGre    C    T        0      0        2 
  29  chr29_17721727     ZHar    C    T        0      0        2 
  29  chr29_17721727   Sample    C    T        0      0        2 
  29  chr29_17721802     AAsi    C    T        0      0        2 
  29  chr29_17721802     AKia    C    T        1      2        2 
  29  chr29_17721802     AOna    C    T        0      0        2 
  29  chr29_17721802     ASom    C    T        0      0        2 
  29  chr29_17721802     HCab    C    T        0      0        2 
  29  chr29_17721802     HPrz    C    T      0.5      1        2 
  29  chr29_17721802     ZBoe    C    T        0      0        2 
  29  chr29_17721802     ZGre    C    T        0      0        2 
  29  chr29_17721802     ZHar    C    T        0      0        2 
  29  chr29_17721802   Sample    C    T        0      0        2 
  29  chr29_17730305     AAsi    C    T        0      0        2 
  29  chr29_17730305     AKia    C    T        0      0        2 
  29  chr29_17730305     AOna    C    T        0      0        2 
  29  chr29_17730305     ASom    C    T        0      0        2 
  29  chr29_17730305     HCab    C    T        1      2        2 
  29  chr29_17730305     HPrz    C    T        1      2        2 
  29  chr29_17730305     ZBoe    C    T        0      0        2 
  29  chr29_17730305     ZGre    C    T        0      0        2 
  29  chr29_17730305     ZHar    C    T        0      0        2 
  29  chr29_17730305   Sample    C    T        1      2        2 
  29  chr29_17731057     AAsi    T    C        0      0        2 
  29  chr29_17731057     AKia    T    C        0      0        2 
  29  chr29_17731057     AOna    T    C        0      0        2 
  29  chr29_17731057     ASom    T    C        0      0        2 
  29  chr29_17731057     HCab    T    C        0      0        2 
  29  chr29_17731057     HPrz    T    C        0      0        2 
  29  chr29_17731057     ZBoe    T    C        0      0        2 
  29  chr29_17731057     ZGre    T    C        1      2        2 
  29  chr29_17731057     ZHar    T    C        0      0        2 
  29  chr29_17731057   Sample    T    C        0      0        2 
  29  chr29_17731376     AAsi    C    T        0      0        2 
  29  chr29_17731376     AKia    C    T        0      0        2 
  29  chr29_17731376     AOna    C    T        1      2        2 
  29  chr29_17731376     ASom    C    T        0      0        2 
  29  chr29_17731376     HCab    C    T        0      0        2 
  29  chr29_17731376     HPrz    C    T        0      0        2 
  29  chr29_17731376     ZBoe    C    T        0      0        2 
  29  chr29_17731376     ZGre    C    T        0      0        2 
  29  chr29_17731376     ZHar    C    T        0      0        2 
  29  chr29_17731376   Sample    C    T        0      0        2 
  29  chr29_17731424     AAsi    A    G        0      0        2 
  29  chr29_17731424     AKia    A    G        0      0        2 
  29  chr29_17731424     AOna    A    G        0      0        2 
  29  chr29_17731424     ASom    A    G        0      0        2 
  29  chr29_17731424     HCab    A    G        1      2        2 
  29  chr29_17731424     HPrz    A    G        1      2        2 
  29  chr29_17731424     ZBoe    A    G        0      0        2 
  29  chr29_17731424     ZGre    A    G        0      0        2 
  29  chr29_17731424     ZHar    A    G        0      0        2 
  29  chr29_17731424   Sample    A    G        1      2        2 
  29  chr29_17768798     AAsi    G    A        0      0        2 
  29  chr29_17768798     AKia    G    A        0      0        2 
  29  chr29_17768798     AOna    G    A        0      0        2 
  29  chr29_17768798     ASom    G    A        0      0        2 
  29  chr29_17768798     HCab    G    A        1      2        2 
  29  chr29_17768798     HPrz    G    A        1      2        2 
  29  chr29_17768798     ZBoe    G    A        0      0        2 
  29  chr29_17768798     ZGre    G    A        0      0        2 
  29  chr29_17768798     ZHar    G    A        0      0        2 
  29  chr29_17768798   Sample    G    A        1      2        2 
  29  chr29_17769149     AAsi    G    A      0.5      1        2 
  29  chr29_17769149     AKia    G    A        0      0        2 
  29  chr29_17769149     AOna    G    A        0      0        2 
  29  chr29_17769149     ASom    G    A        0      0        2 
  29  chr29_17769149     HCab    G    A        0      0        2 
  29  chr29_17769149     HPrz    G    A        0      0        2 
  29  chr29_17769149     ZBoe    G    A        0      0        2 
  29  chr29_17769149     ZGre    G    A        0      0        2 
  29  chr29_17769149     ZHar    G    A        0      0        2 
  29  chr29_17769149   Sample    G    A        0      0        2 
  29  chr29_17772689     AAsi    A    T        0      0        2 
  29  chr29_17772689     AKia    A    T        0      0        2 
  29  chr29_17772689     AOna    A    T        0      0        2 
  29  chr29_17772689     ASom    A    T        0      0        2 
  29  chr29_17772689     HCab    A    T        0      0        2 
  29  chr29_17772689     HPrz    A    T      0.5      1        2 
  29  chr29_17772689     ZBoe    A    T        0      0        2 
  29  chr29_17772689     ZGre    A    T        0      0        2 
  29  chr29_17772689     ZHar    A    T        0      0        2 
  29  chr29_17772689   Sample    A    T        0      0        2 
  29  chr29_17774883     AAsi    T    C        0      0        2 
  29  chr29_17774883     AKia    T    C        0      0        2 
  29  chr29_17774883     AOna    T    C        0      0        2 
  29  chr29_17774883     ASom    T    C        0      0        2 
  29  chr29_17774883     HCab    T    C        0      0        2 
  29  chr29_17774883     HPrz    T    C        0      0        2 
  29  chr29_17774883     ZBoe    T    C      0.5      1        2 
  29  chr29_17774883     ZGre    T    C        0      0        2 
  29  chr29_17774883     ZHar    T    C        0      0        2 
  29  chr29_17774883   Sample    T    C        0      0        2 
  29  chr29_17784146     AAsi    A    G        0      0        2 
  29  chr29_17784146     AKia    A    G        0      0        2 
  29  chr29_17784146     AOna    A    G        0      0        2 
  29  chr29_17784146     ASom    A    G        1      2        2 
  29  chr29_17784146     HCab    A    G        0      0        2 
  29  chr29_17784146     HPrz    A    G        0      0        2 
  29  chr29_17784146     ZBoe    A    G        0      0        2 
  29  chr29_17784146     ZGre    A    G        0      0        2 
  29  chr29_17784146     ZHar    A    G        0      0        2 
  29  chr29_17784146   Sample    A    G        0      0        2 
  29  chr29_17791335     AAsi    T    C      0.5      1        2 
  29  chr29_17791335     AKia    T    C        0      0        2 
  29  chr29_17791335     AOna    T    C        0      0        2 
  29  chr29_17791335     ASom    T    C        0      0        2 
  29  chr29_17791335     HCab    T    C        0      0        2 
  29  chr29_17791335     HPrz    T    C        0      0        2 
  29  chr29_17791335     ZBoe    T    C        0      0        2 
  29  chr29_17791335     ZGre    T    C        0      0        2 
  29  chr29_17791335     ZHar    T    C        0      0        2 
  29  chr29_17791335   Sample    T    C        0      0        2 
  29  chr29_17793466     AAsi    A    G        0      0        2 
  29  chr29_17793466     AKia    A    G        0      0        2 
  29  chr29_17793466     AOna    A    G        0      0        2 
  29  chr29_17793466     ASom    A    G        0      0        2 
  29  chr29_17793466     HCab    A    G        0      0        2 
  29  chr29_17793466     HPrz    A    G        1      2        2 
  29  chr29_17793466     ZBoe    A    G        0      0        2 
  29  chr29_17793466     ZGre    A    G        0      0        2 
  29  chr29_17793466     ZHar    A    G        0      0        2 
  29  chr29_17793466   Sample    A    G        0      0        2 
  29  chr29_17793683     AAsi    T    G        0      0        2 
  29  chr29_17793683     AKia    T    G        0      0        2 
  29  chr29_17793683     AOna    T    G        0      0        2 
  29  chr29_17793683     ASom    T    G        0      0        2 
  29  chr29_17793683     HCab    T    G      0.5      1        2 
  29  chr29_17793683     HPrz    T    G        0      0        2 
  29  chr29_17793683     ZBoe    T    G        0      0        2 
  29  chr29_17793683     ZGre    T    G        0      0        2 
  29  chr29_17793683     ZHar    T    G        0      0        2 
  29  chr29_17793683   Sample    T    G        0      0        2 
  29  chr29_17802143     AAsi    C    T        1      2        2 
  29  chr29_17802143     AKia    C    T        0      0        2 
  29  chr29_17802143     AOna    C    T        0      0        2 
  29  chr29_17802143     ASom    C    T        1      2        2 
  29  chr29_17802143     HCab    C    T        0      0        2 
  29  chr29_17802143     HPrz    C    T        0      0        2 
  29  chr29_17802143     ZBoe    C    T        0      0        2 
  29  chr29_17802143     ZGre    C    T        0      0        2 
  29  chr29_17802143     ZHar    C    T        0      0        2 
  29  chr29_17802143   Sample    C    T        0      0        2 
  29  chr29_17807109     AAsi    T    C        0      0        2 
  29  chr29_17807109     AKia    T    C        1      2        2 
  29  chr29_17807109     AOna    T    C        0      0        2 
  29  chr29_17807109     ASom    T    C        0      0        2 
  29  chr29_17807109     HCab    T    C        0      0        2 
  29  chr29_17807109     HPrz    T    C        0      0        2 
  29  chr29_17807109     ZBoe    T    C        0      0        2 
  29  chr29_17807109     ZGre    T    C        0      0        2 
  29  chr29_17807109     ZHar    T    C        0      0        2 
  29  chr29_17807109   Sample    T    C        0      0        2 
  29  chr29_17807192     AAsi    C    T        0      0        2 
  29  chr29_17807192     AKia    C    T        0      0        2 
  29  chr29_17807192     AOna    C    T        0      0        2 
  29  chr29_17807192     ASom    C    T        0      0        2 
  29  chr29_17807192     HCab    C    T        1      2        2 
  29  chr29_17807192     HPrz    C    T        1      2        2 
  29  chr29_17807192     ZBoe    C    T        0      0        2 
  29  chr29_17807192     ZGre    C    T        0      0        2 
  29  chr29_17807192     ZHar    C    T        0      0        2 
  29  chr29_17807192   Sample    C    T        1      2        2 
  29  chr29_17809537     AAsi    G    A        0      0        2 
  29  chr29_17809537     AKia    G    A        0      0        2 
  29  chr29_17809537     AOna    G    A        0      0        2 
  29  chr29_17809537     ASom    G    A        0      0        2 
  29  chr29_17809537     HCab    G    A        1      2        2 
  29  chr29_17809537     HPrz    G    A        1      2        2 
  29  chr29_17809537     ZBoe    G    A        0      0        2 
  29  chr29_17809537     ZGre    G    A        0      0        2 
  29  chr29_17809537     ZHar    G    A        0      0        2 
  29  chr29_17809537   Sample    G    A        1      2        2 
  29  chr29_17824204     AAsi    C    T        0      0        2 
  29  chr29_17824204     AKia    C    T      0.5      1        2 
  29  chr29_17824204     AOna    C    T        0      0        2 
  29  chr29_17824204     ASom    C    T        0      0        2 
  29  chr29_17824204     HCab    C    T        0      0        2 
  29  chr29_17824204     HPrz    C    T        0      0        2 
  29  chr29_17824204     ZBoe    C    T        0      0        2 
  29  chr29_17824204     ZGre    C    T        0      0        2 
  29  chr29_17824204     ZHar    C    T        0      0        2 
  29  chr29_17824204   Sample    C    T        0      0        2 
  29  chr29_17837934     AAsi    G    A        0      0        2 
  29  chr29_17837934     AKia    G    A        0      0        2 
  29  chr29_17837934     AOna    G    A        0      0        2 
  29  chr29_17837934     ASom    G    A        0      0        2 
  29  chr29_17837934     HCab    G    A        1      2        2 
  29  chr29_17837934     HPrz    G    A        1      2        2 
  29  chr29_17837934     ZBoe    G    A        0      0        2 
  29  chr29_17837934     ZGre    G    A        0      0        2 
  29  chr29_17837934     ZHar    G    A        0      0        2 
  29  chr29_17837934   Sample    G    A        1      2        2 
  29  chr29_17838151     AAsi    G    C        0      0        2 
  29  chr29_17838151     AKia    G    C        0      0        2 
  29  chr29_17838151     AOna    G    C        0      0        2 
  29  chr29_17838151     ASom    G    C        0      0        2 
  29  chr29_17838151     HCab    G    C        0      0        2 
  29  chr29_17838151     HPrz    G    C        1      2        2 
  29  chr29_17838151     ZBoe    G    C        0      0        2 
  29  chr29_17838151     ZGre    G    C        0      0        2 
  29  chr29_17838151     ZHar    G    C        0      0        2 
  29  chr29_17838151   Sample    G    C        0      0        2 
  29  chr29_17845176     AAsi    A    G        0      0        2 
  29  chr29_17845176     AKia    A    G        0      0        2 
  29  chr29_17845176     AOna    A    G        0      0        2 
  29  chr29_17845176     ASom    A    G        0      0        2 
  29  chr29_17845176     HCab    A    G        1      2        2 
  29  chr29_17845176     HPrz    A    G        1      2        2 
  29  chr29_17845176     ZBoe    A    G        0      0        2 
  29  chr29_17845176     ZGre    A    G        0      0        2 
  29  chr29_17845176     ZHar    A    G        0      0        2 
  29  chr29_17845176   Sample    A    G        1      2        2 
  29  chr29_17854711     AAsi    C    T        0      0        2 
  29  chr29_17854711     AKia    C    T        0      0        2 
  29  chr29_17854711     AOna    C    T        0      0        2 
  29  chr29_17854711     ASom    C    T        0      0        2 
  29  chr29_17854711     HCab    C    T        1      2        2 
  29  chr29_17854711     HPrz    C    T        0      0        2 
  29  chr29_17854711     ZBoe    C    T        0      0        2 
  29  chr29_17854711     ZGre    C    T        0      0        2 
  29  chr29_17854711     ZHar    C    T        0      0        2 
  29  chr29_17854711   Sample    C    T        0      0        2 
  29  chr29_17862237     AAsi    T    C        0      0        2 
  29  chr29_17862237     AKia    T    C        0      0        2 
  29  chr29_17862237     AOna    T    C        0      0        2 
  29  chr29_17862237     ASom    T    C        0      0        2 
  29  chr29_17862237     HCab    T    C      0.5      1        2 
  29  chr29_17862237     HPrz    T    C        0      0        2 
  29  chr29_17862237     ZBoe    T    C        0      0        2 
  29  chr29_17862237     ZGre    T    C        0      0        2 
  29  chr29_17862237     ZHar    T    C        0      0        2 
  29  chr29_17862237   Sample    T    C        0      0        2 
  29  chr29_17864881     AAsi    C    T        0      0        2 
  29  chr29_17864881     AKia    C    T        0      0        2 
  29  chr29_17864881     AOna    C    T        0      0        2 
  29  chr29_17864881     ASom    C    T        0      0        2 
  29  chr29_17864881     HCab    C    T        1      2        2 
  29  chr29_17864881     HPrz    C    T        1      2        2 
  29  chr29_17864881     ZBoe    C    T        0      0        2 
  29  chr29_17864881     ZGre    C    T        0      0        2 
  29  chr29_17864881     ZHar    C    T        0      0        2 
  29  chr29_17864881   Sample    C    T        1      2        2 
  29  chr29_17870426     AAsi    C    A        0      0        2 
  29  chr29_17870426     AKia    C    A        0      0        2 
  29  chr29_17870426     AOna    C    A        0      0        2 
  29  chr29_17870426     ASom    C    A        0      0        2 
  29  chr29_17870426     HCab    C    A        1      2        2 
  29  chr29_17870426     HPrz    C    A        1      2        2 
  29  chr29_17870426     ZBoe    C    A        0      0        2 
  29  chr29_17870426     ZGre    C    A        0      0        2 
  29  chr29_17870426     ZHar    C    A        0      0        2 
  29  chr29_17870426   Sample    C    A        1      2        2 
  29  chr29_17874568     AAsi    G    A        0      0        2 
  29  chr29_17874568     AKia    G    A        0      0        2 
  29  chr29_17874568     AOna    G    A        0      0        2 
  29  chr29_17874568     ASom    G    A        0      0        2 
  29  chr29_17874568     HCab    G    A        0      0        2 
  29  chr29_17874568     HPrz    G    A        0      0        2 
  29  chr29_17874568     ZBoe    G    A        0      0        2 
  29  chr29_17874568     ZGre    G    A        0      0        2 
  29  chr29_17874568     ZHar    G    A        1      2        2 
  29  chr29_17874568   Sample    G    A        0      0        2 
  29  chr29_17876067     AAsi    T    G        0      0        2 
  29  chr29_17876067     AKia    T    G        0      0        2 
  29  chr29_17876067     AOna    T    G        0      0        2 
  29  chr29_17876067     ASom    T    G        0      0        2 
  29  chr29_17876067     HCab    T    G      0.5      1        2 
  29  chr29_17876067     HPrz    T    G        0      0        2 
  29  chr29_17876067     ZBoe    T    G        0      0        2 
  29  chr29_17876067     ZGre    T    G        0      0        2 
  29  chr29_17876067     ZHar    T    G        0      0        2 
  29  chr29_17876067   Sample    T    G        0      0        2 
  29  chr29_17886445     AAsi    G    A        0      0        2 
  29  chr29_17886445     AKia    G    A        0      0        2 
  29  chr29_17886445     AOna    G    A        0      0        2 
  29  chr29_17886445     ASom    G    A        0      0        2 
  29  chr29_17886445     HCab    G    A        0      0        2 
  29  chr29_17886445     HPrz    G    A        0      0        2 
  29  chr29_17886445     ZBoe    G    A      0.5      1        2 
  29  chr29_17886445     ZGre    G    A        0      0        2 
  29  chr29_17886445     ZHar    G    A        0      0        2 
  29  chr29_17886445   Sample    G    A        0      0        2 
  29  chr29_17907207     AAsi    G    C        0      0        2 
  29  chr29_17907207     AKia    G    C      0.5      1        2 
  29  chr29_17907207     AOna    G    C        0      0        2 
  29  chr29_17907207     ASom    G    C        0      0        2 
  29  chr29_17907207     HCab    G    C        0      0        2 
  29  chr29_17907207     HPrz    G    C        0      0        2 
  29  chr29_17907207     ZBoe    G    C        0      0        2 
  29  chr29_17907207     ZGre    G    C        0      0        2 
  29  chr29_17907207     ZHar    G    C        0      0        2 
  29  chr29_17907207   Sample    G    C        0      0        2 
  29  chr29_17916064     AAsi    C    T        1      2        2 
  29  chr29_17916064     AKia    C    T        1      2        2 
  29  chr29_17916064     AOna    C    T        1      2        2 
  29  chr29_17916064     ASom    C    T        1      2        2 
  29  chr29_17916064     HCab    C    T        0      0        2 
  29  chr29_17916064     HPrz    C    T        0      0        2 
  29  chr29_17916064     ZBoe    C    T        0      0        2 
  29  chr29_17916064     ZGre    C    T        1      2        2 
  29  chr29_17916064     ZHar    C    T        0      0        2 
  29  chr29_17916064   Sample    C    T        0      0        2 
  29  chr29_17929319     AAsi    T    C        0      0        2 
  29  chr29_17929319     AKia    T    C        0      0        2 
  29  chr29_17929319     AOna    T    C        1      2        2 
  29  chr29_17929319     ASom    T    C        0      0        2 
  29  chr29_17929319     HCab    T    C        0      0        2 
  29  chr29_17929319     HPrz    T    C        0      0        2 
  29  chr29_17929319     ZBoe    T    C      0.5      1        2 
  29  chr29_17929319     ZGre    T    C        0      0        2 
  29  chr29_17929319     ZHar    T    C        0      0        2 
  29  chr29_17929319   Sample    T    C        0      0        2 
  29  chr29_17929893     AAsi    G    A        0      0        2 
  29  chr29_17929893     AKia    G    A        0      0        2 
  29  chr29_17929893     AOna    G    A        0      0        2 
  29  chr29_17929893     ASom    G    A        0      0        2 
  29  chr29_17929893     HCab    G    A        1      2        2 
  29  chr29_17929893     HPrz    G    A      0.5      1        2 
  29  chr29_17929893     ZBoe    G    A        0      0        2 
  29  chr29_17929893     ZGre    G    A        0      0        2 
  29  chr29_17929893     ZHar    G    A        0      0        2 
  29  chr29_17929893   Sample    G    A        1      2        2 
  29  chr29_17938514     AAsi    C    T        0      0        2 
  29  chr29_17938514     AKia    C    T        0      0        2 
  29  chr29_17938514     AOna    C    T        0      0        2 
  29  chr29_17938514     ASom    C    T        0      0        2 
  29  chr29_17938514     HCab    C    T        1      2        2 
  29  chr29_17938514     HPrz    C    T        1      2        2 
  29  chr29_17938514     ZBoe    C    T        0      0        2 
  29  chr29_17938514     ZGre    C    T        0      0        2 
  29  chr29_17938514     ZHar    C    T        0      0        2 
  29  chr29_17938514   Sample    C    T        1      2        2 
  29  chr29_17938668     AAsi    G    A        1      2        2 
  29  chr29_17938668     AKia    G    A        1      2        2 
  29  chr29_17938668     AOna    G    A        1      2        2 
  29  chr29_17938668     ASom    G    A        1      2        2 
  29  chr29_17938668     HCab    G    A        0      0        2 
  29  chr29_17938668     HPrz    G    A        0      0        2 
  29  chr29_17938668     ZBoe    G    A        0      0        2 
  29  chr29_17938668     ZGre    G    A        0      0        2 
  29  chr29_17938668     ZHar    G    A        0      0        2 
  29  chr29_17938668   Sample    G    A        0      0        2 
  29  chr29_17960038     AAsi    T    C        1      2        2 
  29  chr29_17960038     AKia    T    C        0      0        2 
  29  chr29_17960038     AOna    T    C        0      0        2 
  29  chr29_17960038     ASom    T    C        1      2        2 
  29  chr29_17960038     HCab    T    C        0      0        2 
  29  chr29_17960038     HPrz    T    C        0      0        2 
  29  chr29_17960038     ZBoe    T    C        0      0        2 
  29  chr29_17960038     ZGre    T    C        0      0        2 
  29  chr29_17960038     ZHar    T    C        0      0        2 
  29  chr29_17960038   Sample    T    C        0      0        2 
  29  chr29_17966125     AAsi    T    C        0      0        2 
  29  chr29_17966125     AKia    T    C        0      0        2 
  29  chr29_17966125     AOna    T    C        1      2        2 
  29  chr29_17966125     ASom    T    C        0      0        2 
  29  chr29_17966125     HCab    T    C        0      0        2 
  29  chr29_17966125     HPrz    T    C        0      0        2 
  29  chr29_17966125     ZBoe    T    C        0      0        2 
  29  chr29_17966125     ZGre    T    C        0      0        2 
  29  chr29_17966125     ZHar    T    C        0      0        2 
  29  chr29_17966125   Sample    T    C        0      0        2 
  29  chr29_17966389     AAsi    T    C        0      0        2 
  29  chr29_17966389     AKia    T    C        0      0        2 
  29  chr29_17966389     AOna    T    C        0      0        2 
  29  chr29_17966389     ASom    T    C        0      0        2 
  29  chr29_17966389     HCab    T    C        0      0        2 
  29  chr29_17966389     HPrz    T    C        0      0        2 
  29  chr29_17966389     ZBoe    T    C      0.5      1        2 
  29  chr29_17966389     ZGre    T    C        0      0        2 
  29  chr29_17966389     ZHar    T    C        0      0        2 
  29  chr29_17966389   Sample    T    C        0      0        2 
  29  chr29_17966445     AAsi    A    G        0      0        2 
  29  chr29_17966445     AKia    A    G        0      0        2 
  29  chr29_17966445     AOna    A    G        0      0        2 
  29  chr29_17966445     ASom    A    G        0      0        2 
  29  chr29_17966445     HCab    A    G        0      0        2 
  29  chr29_17966445     HPrz    A    G        0      0        2 
  29  chr29_17966445     ZBoe    A    G      0.5      1        2 
  29  chr29_17966445     ZGre    A    G        0      0        2 
  29  chr29_17966445     ZHar    A    G        0      0        2 
  29  chr29_17966445   Sample    A    G        0      0        2 
  29  chr29_17967741     AAsi    T    G        0      0        2 
  29  chr29_17967741     AKia    T    G        0      0        2 
  29  chr29_17967741     AOna    T    G        0      0        2 
  29  chr29_17967741     ASom    T    G        1      2        2 
  29  chr29_17967741     HCab    T    G        0      0        2 
  29  chr29_17967741     HPrz    T    G        0      0        2 
  29  chr29_17967741     ZBoe    T    G        0      0        2 
  29  chr29_17967741     ZGre    T    G        0      0        2 
  29  chr29_17967741     ZHar    T    G        0      0        2 
  29  chr29_17967741   Sample    T    G        0      0        2 
  29  chr29_17970176     AAsi    C    G        0      0        2 
  29  chr29_17970176     AKia    C    G        0      0        2 
  29  chr29_17970176     AOna    C    G        0      0        2 
  29  chr29_17970176     ASom    C    G        0      0        2 
  29  chr29_17970176     HCab    C    G        0      0        2 
  29  chr29_17970176     HPrz    C    G        0      0        2 
  29  chr29_17970176     ZBoe    C    G      0.5      1        2 
  29  chr29_17970176     ZGre    C    G        0      0        2 
  29  chr29_17970176     ZHar    C    G        0      0        2 
  29  chr29_17970176   Sample    C    G        0      0        2 
  29  chr29_17981072     AAsi    A    G        0      0        2 
  29  chr29_17981072     AKia    A    G        0      0        2 
  29  chr29_17981072     AOna    A    G        0      0        2 
  29  chr29_17981072     ASom    A    G        1      2        2 
  29  chr29_17981072     HCab    A    G        0      0        2 
  29  chr29_17981072     HPrz    A    G        0      0        2 
  29  chr29_17981072     ZBoe    A    G        0      0        2 
  29  chr29_17981072     ZGre    A    G        0      0        2 
  29  chr29_17981072     ZHar    A    G        0      0        2 
  29  chr29_17981072   Sample    A    G        0      0        2 
  29  chr29_17983063     AAsi    A    G        0      0        2 
  29  chr29_17983063     AKia    A    G        0      0        2 
  29  chr29_17983063     AOna    A    G        0      0        2 
  29  chr29_17983063     ASom    A    G        0      0        2 
  29  chr29_17983063     HCab    A    G        1      2        2 
  29  chr29_17983063     HPrz    A    G        1      2        2 
  29  chr29_17983063     ZBoe    A    G        0      0        2 
  29  chr29_17983063     ZGre    A    G        0      0        2 
  29  chr29_17983063     ZHar    A    G        0      0        2 
  29  chr29_17983063   Sample    A    G        1      2        2 
  29  chr29_17994205     AAsi    G    A        1      2        2 
  29  chr29_17994205     AKia    G    A        0      0        2 
  29  chr29_17994205     AOna    G    A        0      0        2 
  29  chr29_17994205     ASom    G    A        1      2        2 
  29  chr29_17994205     HCab    G    A        0      0        2 
  29  chr29_17994205     HPrz    G    A        0      0        2 
  29  chr29_17994205     ZBoe    G    A        0      0        2 
  29  chr29_17994205     ZGre    G    A        0      0        2 
  29  chr29_17994205     ZHar    G    A        0      0        2 
  29  chr29_17994205   Sample    G    A        0      0        2 
  29  chr29_17996705     AAsi    G    C        0      0        2 
  29  chr29_17996705     AKia    G    C        0      0        2 
  29  chr29_17996705     AOna    G    C        0      0        2 
  29  chr29_17996705     ASom    G    C        0      0        2 
  29  chr29_17996705     HCab    G    C        1      2        2 
  29  chr29_17996705     HPrz    G    C        1      2        2 
  29  chr29_17996705     ZBoe    G    C        0      0        2 
  29  chr29_17996705     ZGre    G    C        0      0        2 
  29  chr29_17996705     ZHar    G    C        0      0        2 
  29  chr29_17996705   Sample    G    C        1      2        2 
  29  chr29_17998167     AAsi    T    C        0      0        2 
  29  chr29_17998167     AKia    T    C        0      0        2 
  29  chr29_17998167     AOna    T    C        0      0        2 
  29  chr29_17998167     ASom    T    C        0      0        2 
  29  chr29_17998167     HCab    T    C        1      2        2 
  29  chr29_17998167     HPrz    T    C        1      2        2 
  29  chr29_17998167     ZBoe    T    C        0      0        2 
  29  chr29_17998167     ZGre    T    C        0      0        2 
  29  chr29_17998167     ZHar    T    C        0      0        2 
  29  chr29_17998167   Sample    T    C        1      2        2 
  29  chr29_17999495     AAsi    A    G        0      0        2 
  29  chr29_17999495     AKia    A    G        0      0        2 
  29  chr29_17999495     AOna    A    G        0      0        2 
  29  chr29_17999495     ASom    A    G        0      0        2 
  29  chr29_17999495     HCab    A    G        1      2        2 
  29  chr29_17999495     HPrz    A    G        1      2        2 
  29  chr29_17999495     ZBoe    A    G        0      0        2 
  29  chr29_17999495     ZGre    A    G        0      0        2 
  29  chr29_17999495     ZHar    A    G        0      0        2 
  29  chr29_17999495   Sample    A    G        1      2        2 
  29  chr29_18001760     AAsi    C    T        0      0        2 
  29  chr29_18001760     AKia    C    T        0      0        2 
  29  chr29_18001760     AOna    C    T        0      0        2 
  29  chr29_18001760     ASom    C    T        0      0        2 
  29  chr29_18001760     HCab    C    T        0      0        2 
  29  chr29_18001760     HPrz    C    T        0      0        2 
  29  chr29_18001760     ZBoe    C    T      0.5      1        2 
  29  chr29_18001760     ZGre    C    T        0      0        2 
  29  chr29_18001760     ZHar    C    T        0      0        2 
  29  chr29_18001760   Sample    C    T        0      0        2 
  29  chr29_18015986     AAsi    A    G        0      0        2 
  29  chr29_18015986     AKia    A    G        0      0        2 
  29  chr29_18015986     AOna    A    G        0      0        2 
  29  chr29_18015986     ASom    A    G        0      0        2 
  29  chr29_18015986     HCab    A    G        0      0        2 
  29  chr29_18015986     HPrz    A    G        0      0        2 
  29  chr29_18015986     ZBoe    A    G        0      0        2 
  29  chr29_18015986     ZGre    A    G        1      2        2 
  29  chr29_18015986     ZHar    A    G        0      0        2 
  29  chr29_18015986   Sample    A    G        0      0        2 
  29  chr29_18017018     AAsi    T    C        0      0        2 
  29  chr29_18017018     AKia    T    C        0      0        2 
  29  chr29_18017018     AOna    T    C        1      2        2 
  29  chr29_18017018     ASom    T    C        0      0        2 
  29  chr29_18017018     HCab    T    C        0      0        2 
  29  chr29_18017018     HPrz    T    C        0      0        2 
  29  chr29_18017018     ZBoe    T    C        0      0        2 
  29  chr29_18017018     ZGre    T    C        0      0        2 
  29  chr29_18017018     ZHar    T    C        0      0        2 
  29  chr29_18017018   Sample    T    C        0      0        2 
  29  chr29_18041139     AAsi    G    A        0      0        2 
  29  chr29_18041139     AKia    G    A        0      0        2 
  29  chr29_18041139     AOna    G    A        0      0        2 
  29  chr29_18041139     ASom    G    A        0      0        2 
  29  chr29_18041139     HCab    G    A        0      0        2 
  29  chr29_18041139     HPrz    G    A        0      0        2 
  29  chr29_18041139     ZBoe    G    A      0.5      1        2 
  29  chr29_18041139     ZGre    G    A        0      0        2 
  29  chr29_18041139     ZHar    G    A        0      0        2 
  29  chr29_18041139   Sample    G    A        0      0        2 
  29  chr29_18042762     AAsi    A    C        0      0        2 
  29  chr29_18042762     AKia    A    C        0      0        2 
  29  chr29_18042762     AOna    A    C        0      0        2 
  29  chr29_18042762     ASom    A    C        0      0        2 
  29  chr29_18042762     HCab    A    C        0      0        2 
  29  chr29_18042762     HPrz    A    C      0.5      1        2 
  29  chr29_18042762     ZBoe    A    C        0      0        2 
  29  chr29_18042762     ZGre    A    C        0      0        2 
  29  chr29_18042762     ZHar    A    C        0      0        2 
  29  chr29_18042762   Sample    A    C        0      0        2 
  29  chr29_18043465     AAsi    A    T        0      0        2 
  29  chr29_18043465     AKia    A    T        0      0        2 
  29  chr29_18043465     AOna    A    T        0      0        2 
  29  chr29_18043465     ASom    A    T        0      0        2 
  29  chr29_18043465     HCab    A    T        0      0        2 
  29  chr29_18043465     HPrz    A    T      0.5      1        2 
  29  chr29_18043465     ZBoe    A    T        0      0        2 
  29  chr29_18043465     ZGre    A    T        0      0        2 
  29  chr29_18043465     ZHar    A    T        0      0        2 
  29  chr29_18043465   Sample    A    T        0      0        2 
  29  chr29_18047074     AAsi    G    A        0      0        2 
  29  chr29_18047074     AKia    G    A        0      0        2 
  29  chr29_18047074     AOna    G    A        0      0        2 
  29  chr29_18047074     ASom    G    A        0      0        2 
  29  chr29_18047074     HCab    G    A        1      2        2 
  29  chr29_18047074     HPrz    G    A        1      2        2 
  29  chr29_18047074     ZBoe    G    A        0      0        2 
  29  chr29_18047074     ZGre    G    A        0      0        2 
  29  chr29_18047074     ZHar    G    A        0      0        2 
  29  chr29_18047074   Sample    G    A        1      2        2 
  29  chr29_18048720     AAsi    C    G        0      0        2 
  29  chr29_18048720     AKia    C    G        0      0        2 
  29  chr29_18048720     AOna    C    G        0      0        2 
  29  chr29_18048720     ASom    C    G        0      0        2 
  29  chr29_18048720     HCab    C    G        0      0        2 
  29  chr29_18048720     HPrz    C    G        0      0        2 
  29  chr29_18048720     ZBoe    C    G        0      0        2 
  29  chr29_18048720     ZGre    C    G        1      2        2 
  29  chr29_18048720     ZHar    C    G        0      0        2 
  29  chr29_18048720   Sample    C    G        0      0        2 
  29  chr29_18052025     AAsi    C    T        0      0        2 
  29  chr29_18052025     AKia    C    T        0      0        2 
  29  chr29_18052025     AOna    C    T        0      0        2 
  29  chr29_18052025     ASom    C    T        0      0        2 
  29  chr29_18052025     HCab    C    T        0      0        2 
  29  chr29_18052025     HPrz    C    T        0      0        2 
  29  chr29_18052025     ZBoe    C    T      0.5      1        2 
  29  chr29_18052025     ZGre    C    T        1      2        2 
  29  chr29_18052025     ZHar    C    T        0      0        2 
  29  chr29_18052025   Sample    C    T        0      0        2 
  29  chr29_18057240     AAsi    A    G      0.5      1        2 
  29  chr29_18057240     AKia    A    G        0      0        2 
  29  chr29_18057240     AOna    A    G        0      0        2 
  29  chr29_18057240     ASom    A    G        0      0        2 
  29  chr29_18057240     HCab    A    G        0      0        2 
  29  chr29_18057240     HPrz    A    G        0      0        2 
  29  chr29_18057240     ZBoe    A    G        0      0        2 
  29  chr29_18057240     ZGre    A    G        0      0        2 
  29  chr29_18057240     ZHar    A    G        0      0        2 
  29  chr29_18057240   Sample    A    G        0      0        2 
  29  chr29_18066621     AAsi    A    G        0      0        2 
  29  chr29_18066621     AKia    A    G        1      2        2 
  29  chr29_18066621     AOna    A    G        0      0        2 
  29  chr29_18066621     ASom    A    G        0      0        2 
  29  chr29_18066621     HCab    A    G        0      0        2 
  29  chr29_18066621     HPrz    A    G        0      0        2 
  29  chr29_18066621     ZBoe    A    G        0      0        2 
  29  chr29_18066621     ZGre    A    G        0      0        2 
  29  chr29_18066621     ZHar    A    G        0      0        2 
  29  chr29_18066621   Sample    A    G        0      0        2 
  29  chr29_18066802     AAsi    A    G      0.5      1        2 
  29  chr29_18066802     AKia    A    G        0      0        2 
  29  chr29_18066802     AOna    A    G        0      0        2 
  29  chr29_18066802     ASom    A    G        1      2        2 
  29  chr29_18066802     HCab    A    G        0      0        2 
  29  chr29_18066802     HPrz    A    G        0      0        2 
  29  chr29_18066802     ZBoe    A    G        0      0        2 
  29  chr29_18066802     ZGre    A    G        0      0        2 
  29  chr29_18066802     ZHar    A    G        0      0        2 
  29  chr29_18066802   Sample    A    G        0      0        2 
  29  chr29_18068117     AAsi    A    C        0      0        2 
  29  chr29_18068117     AKia    A    C        0      0        2 
  29  chr29_18068117     AOna    A    C        1      2        2 
  29  chr29_18068117     ASom    A    C        0      0        2 
  29  chr29_18068117     HCab    A    C        0      0        2 
  29  chr29_18068117     HPrz    A    C        0      0        2 
  29  chr29_18068117     ZBoe    A    C        0      0        2 
  29  chr29_18068117     ZGre    A    C        0      0        2 
  29  chr29_18068117     ZHar    A    C        0      0        2 
  29  chr29_18068117   Sample    A    C        0      0        2 
  29  chr29_18070358     AAsi    C    G        0      0        2 
  29  chr29_18070358     AKia    C    G        1      2        2 
  29  chr29_18070358     AOna    C    G        0      0        2 
  29  chr29_18070358     ASom    C    G        0      0        2 
  29  chr29_18070358     HCab    C    G        0      0        2 
  29  chr29_18070358     HPrz    C    G        0      0        2 
  29  chr29_18070358     ZBoe    C    G        0      0        2 
  29  chr29_18070358     ZGre    C    G        0      0        2 
  29  chr29_18070358     ZHar    C    G        0      0        2 
  29  chr29_18070358   Sample    C    G        0      0        2 
  29  chr29_18072830     AAsi    T    C        0      0        2 
  29  chr29_18072830     AKia    T    C        0      0        2 
  29  chr29_18072830     AOna    T    C        0      0        2 
  29  chr29_18072830     ASom    T    C        1      2        2 
  29  chr29_18072830     HCab    T    C        0      0        2 
  29  chr29_18072830     HPrz    T    C        0      0        2 
  29  chr29_18072830     ZBoe    T    C        0      0        2 
  29  chr29_18072830     ZGre    T    C        0      0        2 
  29  chr29_18072830     ZHar    T    C        0      0        2 
  29  chr29_18072830   Sample    T    C        0      0        2 
  29  chr29_18084900     AAsi    A    G        0      0        2 
  29  chr29_18084900     AKia    A    G        0      0        2 
  29  chr29_18084900     AOna    A    G        0      0        2 
  29  chr29_18084900     ASom    A    G        0      0        2 
  29  chr29_18084900     HCab    A    G        1      2        2 
  29  chr29_18084900     HPrz    A    G        1      2        2 
  29  chr29_18084900     ZBoe    A    G        0      0        2 
  29  chr29_18084900     ZGre    A    G        0      0        2 
  29  chr29_18084900     ZHar    A    G        0      0        2 
  29  chr29_18084900   Sample    A    G        1      2        2 
  29  chr29_18085875     AAsi    G    C        0      0        2 
  29  chr29_18085875     AKia    G    C        0      0        2 
  29  chr29_18085875     AOna    G    C        0      0        2 
  29  chr29_18085875     ASom    G    C        0      0        2 
  29  chr29_18085875     HCab    G    C        0      0        2 
  29  chr29_18085875     HPrz    G    C        0      0        2 
  29  chr29_18085875     ZBoe    G    C      0.5      1        2 
  29  chr29_18085875     ZGre    G    C        0      0        2 
  29  chr29_18085875     ZHar    G    C        0      0        2 
  29  chr29_18085875   Sample    G    C        0      0        2 
  29  chr29_18087126     AAsi    G    A        0      0        2 
  29  chr29_18087126     AKia    G    A        0      0        2 
  29  chr29_18087126     AOna    G    A        0      0        2 
  29  chr29_18087126     ASom    G    A        0      0        2 
  29  chr29_18087126     HCab    G    A      0.5      1        2 
  29  chr29_18087126     HPrz    G    A        0      0        2 
  29  chr29_18087126     ZBoe    G    A        0      0        2 
  29  chr29_18087126     ZGre    G    A        0      0        2 
  29  chr29_18087126     ZHar    G    A        0      0        2 
  29  chr29_18087126   Sample    G    A        0      0        2 
  29  chr29_18087483     AAsi    A    G        0      0        2 
  29  chr29_18087483     AKia    A    G        0      0        2 
  29  chr29_18087483     AOna    A    G        1      2        2 
  29  chr29_18087483     ASom    A    G        0      0        2 
  29  chr29_18087483     HCab    A    G        0      0        2 
  29  chr29_18087483     HPrz    A    G        0      0        2 
  29  chr29_18087483     ZBoe    A    G        0      0        2 
  29  chr29_18087483     ZGre    A    G        0      0        2 
  29  chr29_18087483     ZHar    A    G        0      0        2 
  29  chr29_18087483   Sample    A    G        0      0        2 
  29  chr29_18107848     AAsi    A    G        0      0        2 
  29  chr29_18107848     AKia    A    G        0      0        2 
  29  chr29_18107848     AOna    A    G        0      0        2 
  29  chr29_18107848     ASom    A    G        0      0        2 
  29  chr29_18107848     HCab    A    G        0      0        2 
  29  chr29_18107848     HPrz    A    G        0      0        2 
  29  chr29_18107848     ZBoe    A    G        0      0        2 
  29  chr29_18107848     ZGre    A    G        0      0        2 
  29  chr29_18107848     ZHar    A    G      0.5      1        2 
  29  chr29_18107848   Sample    A    G        0      0        2 
  29  chr29_18108399     AAsi    A    G        0      0        2 
  29  chr29_18108399     AKia    A    G        1      2        2 
  29  chr29_18108399     AOna    A    G        0      0        2 
  29  chr29_18108399     ASom    A    G        0      0        2 
  29  chr29_18108399     HCab    A    G        0      0        2 
  29  chr29_18108399     HPrz    A    G        0      0        2 
  29  chr29_18108399     ZBoe    A    G        0      0        2 
  29  chr29_18108399     ZGre    A    G        0      0        2 
  29  chr29_18108399     ZHar    A    G        0      0        2 
  29  chr29_18108399   Sample    A    G        0      0        2 
  29  chr29_18112363     AAsi    G    A        0      0        2 
  29  chr29_18112363     AKia    G    A        0      0        2 
  29  chr29_18112363     AOna    G    A        0      0        2 
  29  chr29_18112363     ASom    G    A        0      0        2 
  29  chr29_18112363     HCab    G    A        1      2        2 
  29  chr29_18112363     HPrz    G    A        1      2        2 
  29  chr29_18112363     ZBoe    G    A        0      0        2 
  29  chr29_18112363     ZGre    G    A        0      0        2 
  29  chr29_18112363     ZHar    G    A        0      0        2 
  29  chr29_18112363   Sample    G    A        1      2        2 
  29  chr29_18114088     AAsi    T    A        0      0        2 
  29  chr29_18114088     AKia    T    A        0      0        2 
  29  chr29_18114088     AOna    T    A        0      0        2 
  29  chr29_18114088     ASom    T    A        1      2        2 
  29  chr29_18114088     HCab    T    A        0      0        2 
  29  chr29_18114088     HPrz    T    A        0      0        2 
  29  chr29_18114088     ZBoe    T    A        0      0        2 
  29  chr29_18114088     ZGre    T    A        0      0        2 
  29  chr29_18114088     ZHar    T    A        0      0        2 
  29  chr29_18114088   Sample    T    A        0      0        2 
  29  chr29_18115112     AAsi    T    C        0      0        2 
  29  chr29_18115112     AKia    T    C        0      0        2 
  29  chr29_18115112     AOna    T    C        0      0        2 
  29  chr29_18115112     ASom    T    C        0      0        2 
  29  chr29_18115112     HCab    T    C        1      2        2 
  29  chr29_18115112     HPrz    T    C        1      2        2 
  29  chr29_18115112     ZBoe    T    C        0      0        2 
  29  chr29_18115112     ZGre    T    C        0      0        2 
  29  chr29_18115112     ZHar    T    C        0      0        2 
  29  chr29_18115112   Sample    T    C        1      2        2 
  29  chr29_18124664     AAsi    T    C        0      0        2 
  29  chr29_18124664     AKia    T    C        0      0        2 
  29  chr29_18124664     AOna    T    C        0      0        2 
  29  chr29_18124664     ASom    T    C        0      0        2 
  29  chr29_18124664     HCab    T    C        1      2        2 
  29  chr29_18124664     HPrz    T    C        1      2        2 
  29  chr29_18124664     ZBoe    T    C        0      0        2 
  29  chr29_18124664     ZGre    T    C        0      0        2 
  29  chr29_18124664     ZHar    T    C        0      0        2 
  29  chr29_18124664   Sample    T    C        1      2        2 
  29  chr29_18126664     AAsi    G    A        0      0        2 
  29  chr29_18126664     AKia    G    A        0      0        2 
  29  chr29_18126664     AOna    G    A        0      0        2 
  29  chr29_18126664     ASom    G    A        0      0        2 
  29  chr29_18126664     HCab    G    A      0.5      1        2 
  29  chr29_18126664     HPrz    G    A        0      0        2 
  29  chr29_18126664     ZBoe    G    A        0      0        2 
  29  chr29_18126664     ZGre    G    A        0      0        2 
  29  chr29_18126664     ZHar    G    A        0      0        2 
  29  chr29_18126664   Sample    G    A        0      0        2 
  29  chr29_18133744     AAsi    A    G        0      0        2 
  29  chr29_18133744     AKia    A    G        0      0        2 
  29  chr29_18133744     AOna    A    G        0      0        2 
  29  chr29_18133744     ASom    A    G        0      0        2 
  29  chr29_18133744     HCab    A    G      0.5      1        2 
  29  chr29_18133744     HPrz    A    G      0.5      1        2 
  29  chr29_18133744     ZBoe    A    G        0      0        2 
  29  chr29_18133744     ZGre    A    G        0      0        2 
  29  chr29_18133744     ZHar    A    G        0      0        2 
  29  chr29_18133744   Sample    A    G        0      0        2 
  29  chr29_18135503     AAsi    G    C        0      0        2 
  29  chr29_18135503     AKia    G    C        0      0        2 
  29  chr29_18135503     AOna    G    C        0      0        2 
  29  chr29_18135503     ASom    G    C        0      0        2 
  29  chr29_18135503     HCab    G    C        0      0        2 
  29  chr29_18135503     HPrz    G    C        0      0        2 
  29  chr29_18135503     ZBoe    G    C      0.5      1        2 
  29  chr29_18135503     ZGre    G    C        0      0        2 
  29  chr29_18135503     ZHar    G    C        0      0        2 
  29  chr29_18135503   Sample    G    C        0      0        2 
  29  chr29_18139310     AAsi    T    G        0      0        2 
  29  chr29_18139310     AKia    T    G        0      0        2 
  29  chr29_18139310     AOna    T    G        0      0        2 
  29  chr29_18139310     ASom    T    G        0      0        2 
  29  chr29_18139310     HCab    T    G        0      0        2 
  29  chr29_18139310     HPrz    T    G        0      0        2 
  29  chr29_18139310     ZBoe    T    G        1      2        2 
  29  chr29_18139310     ZGre    T    G        0      0        2 
  29  chr29_18139310     ZHar    T    G        0      0        2 
  29  chr29_18139310   Sample    T    G        0      0        2 
  29  chr29_18143689     AAsi    T    C        1      2        2 
  29  chr29_18143689     AKia    T    C        0      0        2 
  29  chr29_18143689     AOna    T    C        0      0        2 
  29  chr29_18143689     ASom    T    C        1      2        2 
  29  chr29_18143689     HCab    T    C        0      0        2 
  29  chr29_18143689     HPrz    T    C        0      0        2 
  29  chr29_18143689     ZBoe    T    C        0      0        2 
  29  chr29_18143689     ZGre    T    C        0      0        2 
  29  chr29_18143689     ZHar    T    C        0      0        2 
  29  chr29_18143689   Sample    T    C        0      0        2 
  29  chr29_18160359     AAsi    C    T        0      0        2 
  29  chr29_18160359     AKia    C    T        0      0        2 
  29  chr29_18160359     AOna    C    T        0      0        2 
  29  chr29_18160359     ASom    C    T        0      0        2 
  29  chr29_18160359     HCab    C    T        1      2        2 
  29  chr29_18160359     HPrz    C    T      0.5      1        2 
  29  chr29_18160359     ZBoe    C    T        0      0        2 
  29  chr29_18160359     ZGre    C    T        0      0        2 
  29  chr29_18160359     ZHar    C    T        0      0        2 
  29  chr29_18160359   Sample    C    T        0      0        2 
  29  chr29_18167628     AAsi    G    A        0      0        2 
  29  chr29_18167628     AKia    G    A        0      0        2 
  29  chr29_18167628     AOna    G    A        1      2        2 
  29  chr29_18167628     ASom    G    A        0      0        2 
  29  chr29_18167628     HCab    G    A        0      0        2 
  29  chr29_18167628     HPrz    G    A        0      0        2 
  29  chr29_18167628     ZBoe    G    A        0      0        2 
  29  chr29_18167628     ZGre    G    A        0      0        2 
  29  chr29_18167628     ZHar    G    A        0      0        2 
  29  chr29_18167628   Sample    G    A        0      0        2 
  29  chr29_18168914     AAsi    A    C        0      0        2 
  29  chr29_18168914     AKia    A    C        0      0        2 
  29  chr29_18168914     AOna    A    C        1      2        2 
  29  chr29_18168914     ASom    A    C        0      0        2 
  29  chr29_18168914     HCab    A    C        0      0        2 
  29  chr29_18168914     HPrz    A    C        0      0        2 
  29  chr29_18168914     ZBoe    A    C        0      0        2 
  29  chr29_18168914     ZGre    A    C        0      0        2 
  29  chr29_18168914     ZHar    A    C        0      0        2 
  29  chr29_18168914   Sample    A    C        0      0        2 
  29  chr29_18181212     AAsi    C    T        0      0        2 
  29  chr29_18181212     AKia    C    T      0.5      1        2 
  29  chr29_18181212     AOna    C    T        0      0        2 
  29  chr29_18181212     ASom    C    T        0      0        2 
  29  chr29_18181212     HCab    C    T        0      0        2 
  29  chr29_18181212     HPrz    C    T        0      0        2 
  29  chr29_18181212     ZBoe    C    T        0      0        2 
  29  chr29_18181212     ZGre    C    T        0      0        2 
  29  chr29_18181212     ZHar    C    T        0      0        2 
  29  chr29_18181212   Sample    C    T        0      0        2 
  29  chr29_18181704     AAsi    A    G        0      0        2 
  29  chr29_18181704     AKia    A    G        0      0        2 
  29  chr29_18181704     AOna    A    G        0      0        2 
  29  chr29_18181704     ASom    A    G        0      0        2 
  29  chr29_18181704     HCab    A    G        0      0        2 
  29  chr29_18181704     HPrz    A    G        0      0        2 
  29  chr29_18181704     ZBoe    A    G        0      0        2 
  29  chr29_18181704     ZGre    A    G        1      2        2 
  29  chr29_18181704     ZHar    A    G        0      0        2 
  29  chr29_18181704   Sample    A    G        0      0        2 
  29  chr29_18187156     AAsi    T    C        0      0        2 
  29  chr29_18187156     AKia    T    C        0      0        2 
  29  chr29_18187156     AOna    T    C        0      0        2 
  29  chr29_18187156     ASom    T    C        0      0        2 
  29  chr29_18187156     HCab    T    C        0      0        2 
  29  chr29_18187156     HPrz    T    C        0      0        2 
  29  chr29_18187156     ZBoe    T    C      0.5      1        2 
  29  chr29_18187156     ZGre    T    C        0      0        2 
  29  chr29_18187156     ZHar    T    C        0      0        2 
  29  chr29_18187156   Sample    T    C        0      0        2 
  29  chr29_18189168     AAsi    A    G        0      0        2 
  29  chr29_18189168     AKia    A    G        0      0        2 
  29  chr29_18189168     AOna    A    G        0      0        2 
  29  chr29_18189168     ASom    A    G        0      0        2 
  29  chr29_18189168     HCab    A    G        0      0        2 
  29  chr29_18189168     HPrz    A    G        0      0        2 
  29  chr29_18189168     ZBoe    A    G      0.5      1        2 
  29  chr29_18189168     ZGre    A    G        0      0        2 
  29  chr29_18189168     ZHar    A    G        0      0        2 
  29  chr29_18189168   Sample    A    G        0      0        2 
  29  chr29_18191995     AAsi    G    A        0      0        2 
  29  chr29_18191995     AKia    G    A        0      0        2 
  29  chr29_18191995     AOna    G    A        0      0        2 
  29  chr29_18191995     ASom    G    A        0      0        2 
  29  chr29_18191995     HCab    G    A      0.5      1        2 
  29  chr29_18191995     HPrz    G    A      0.5      1        2 
  29  chr29_18191995     ZBoe    G    A        0      0        2 
  29  chr29_18191995     ZGre    G    A        0      0        2 
  29  chr29_18191995     ZHar    G    A        0      0        2 
  29  chr29_18191995   Sample    G    A        0      0        2 
  29  chr29_18198739     AAsi    T    C        0      0        2 
  29  chr29_18198739     AKia    T    C        0      0        2 
  29  chr29_18198739     AOna    T    C        0      0        2 
  29  chr29_18198739     ASom    T    C        0      0        2 
  29  chr29_18198739     HCab    T    C        0      0        2 
  29  chr29_18198739     HPrz    T    C        0      0        2 
  29  chr29_18198739     ZBoe    T    C      0.5      1        2 
  29  chr29_18198739     ZGre    T    C        0      0        2 
  29  chr29_18198739     ZHar    T    C        0      0        2 
  29  chr29_18198739   Sample    T    C        0      0        2 
  29  chr29_18198930     AAsi    T    C        0      0        2 
  29  chr29_18198930     AKia    T    C        0      0        2 
  29  chr29_18198930     AOna    T    C        0      0        2 
  29  chr29_18198930     ASom    T    C        0      0        2 
  29  chr29_18198930     HCab    T    C        0      0        2 
  29  chr29_18198930     HPrz    T    C        0      0        2 
  29  chr29_18198930     ZBoe    T    C        0      0        2 
  29  chr29_18198930     ZGre    T    C        1      2        2 
  29  chr29_18198930     ZHar    T    C        0      0        2 
  29  chr29_18198930   Sample    T    C        0      0        2 
  29  chr29_18201857     AAsi    T    A        1      2        2 
  29  chr29_18201857     AKia    T    A        0      0        2 
  29  chr29_18201857     AOna    T    A        0      0        2 
  29  chr29_18201857     ASom    T    A        1      2        2 
  29  chr29_18201857     HCab    T    A        0      0        2 
  29  chr29_18201857     HPrz    T    A        0      0        2 
  29  chr29_18201857     ZBoe    T    A        0      0        2 
  29  chr29_18201857     ZGre    T    A        0      0        2 
  29  chr29_18201857     ZHar    T    A        0      0        2 
  29  chr29_18201857   Sample    T    A        0      0        2 
  29  chr29_18205951     AAsi    A    T      0.5      1        2 
  29  chr29_18205951     AKia    A    T        0      0        2 
  29  chr29_18205951     AOna    A    T        0      0        2 
  29  chr29_18205951     ASom    A    T        0      0        2 
  29  chr29_18205951     HCab    A    T        0      0        2 
  29  chr29_18205951     HPrz    A    T        0      0        2 
  29  chr29_18205951     ZBoe    A    T        0      0        2 
  29  chr29_18205951     ZGre    A    T        0      0        2 
  29  chr29_18205951     ZHar    A    T        0      0        2 
  29  chr29_18205951   Sample    A    T        0      0        2 
  29  chr29_18209595     AAsi    G    A        0      0        2 
  29  chr29_18209595     AKia    G    A        0      0        2 
  29  chr29_18209595     AOna    G    A        0      0        2 
  29  chr29_18209595     ASom    G    A        0      0        2 
  29  chr29_18209595     HCab    G    A        1      2        2 
  29  chr29_18209595     HPrz    G    A        1      2        2 
  29  chr29_18209595     ZBoe    G    A        0      0        2 
  29  chr29_18209595     ZGre    G    A        0      0        2 
  29  chr29_18209595     ZHar    G    A        0      0        2 
  29  chr29_18209595   Sample    G    A        1      2        2 
  29  chr29_18210973     AAsi    T    C        0      0        2 
  29  chr29_18210973     AKia    T    C        1      2        2 
  29  chr29_18210973     AOna    T    C        1      2        2 
  29  chr29_18210973     ASom    T    C        0      0        2 
  29  chr29_18210973     HCab    T    C        0      0        2 
  29  chr29_18210973     HPrz    T    C        0      0        2 
  29  chr29_18210973     ZBoe    T    C        0      0        2 
  29  chr29_18210973     ZGre    T    C        0      0        2 
  29  chr29_18210973     ZHar    T    C        0      0        2 
  29  chr29_18210973   Sample    T    C        1      2        2 
  29  chr29_18220738     AAsi    A    G        0      0        2 
  29  chr29_18220738     AKia    A    G        0      0        2 
  29  chr29_18220738     AOna    A    G        0      0        2 
  29  chr29_18220738     ASom    A    G        0      0        2 
  29  chr29_18220738     HCab    A    G        1      2        2 
  29  chr29_18220738     HPrz    A    G        1      2        2 
  29  chr29_18220738     ZBoe    A    G        0      0        2 
  29  chr29_18220738     ZGre    A    G        0      0        2 
  29  chr29_18220738     ZHar    A    G        0      0        2 
  29  chr29_18220738   Sample    A    G        1      2        2 
  29  chr29_18230157     AAsi    T    G        0      0        2 
  29  chr29_18230157     AKia    T    G        0      0        2 
  29  chr29_18230157     AOna    T    G        0      0        2 
  29  chr29_18230157     ASom    T    G        0      0        2 
  29  chr29_18230157     HCab    T    G        0      0        2 
  29  chr29_18230157     HPrz    T    G      0.5      1        2 
  29  chr29_18230157     ZBoe    T    G        0      0        2 
  29  chr29_18230157     ZGre    T    G        0      0        2 
  29  chr29_18230157     ZHar    T    G        0      0        2 
  29  chr29_18230157   Sample    T    G        0      0        2 
  29  chr29_18231412     AAsi    T    C        0      0        2 
  29  chr29_18231412     AKia    T    C        0      0        2 
  29  chr29_18231412     AOna    T    C        0      0        2 
  29  chr29_18231412     ASom    T    C        0      0        2 
  29  chr29_18231412     HCab    T    C        1      2        2 
  29  chr29_18231412     HPrz    T    C        1      2        2 
  29  chr29_18231412     ZBoe    T    C        0      0        2 
  29  chr29_18231412     ZGre    T    C        0      0        2 
  29  chr29_18231412     ZHar    T    C        0      0        2 
  29  chr29_18231412   Sample    T    C        1      2        2 
  29  chr29_18241046     AAsi    T    G        0      0        2 
  29  chr29_18241046     AKia    T    G        0      0        2 
  29  chr29_18241046     AOna    T    G        0      0        2 
  29  chr29_18241046     ASom    T    G        0      0        2 
  29  chr29_18241046     HCab    T    G        1      2        2 
  29  chr29_18241046     HPrz    T    G      0.5      1        2 
  29  chr29_18241046     ZBoe    T    G        0      0        2 
  29  chr29_18241046     ZGre    T    G        0      0        2 
  29  chr29_18241046     ZHar    T    G        0      0        2 
  29  chr29_18241046   Sample    T    G        1      2        2 
  29  chr29_18249472     AAsi    T    G        0      0        2 
  29  chr29_18249472     AKia    T    G        0      0        2 
  29  chr29_18249472     AOna    T    G        0      0        2 
  29  chr29_18249472     ASom    T    G        0      0        2 
  29  chr29_18249472     HCab    T    G        0      0        2 
  29  chr29_18249472     HPrz    T    G        0      0        2 
  29  chr29_18249472     ZBoe    T    G        1      2        2 
  29  chr29_18249472     ZGre    T    G        0      0        2 
  29  chr29_18249472     ZHar    T    G        0      0        2 
  29  chr29_18249472   Sample    T    G        0      0        2 
  29  chr29_18253408     AAsi    A    G        0      0        2 
  29  chr29_18253408     AKia    A    G        0      0        2 
  29  chr29_18253408     AOna    A    G        1      2        2 
  29  chr29_18253408     ASom    A    G        0      0        2 
  29  chr29_18253408     HCab    A    G        0      0        2 
  29  chr29_18253408     HPrz    A    G        0      0        2 
  29  chr29_18253408     ZBoe    A    G        0      0        2 
  29  chr29_18253408     ZGre    A    G        0      0        2 
  29  chr29_18253408     ZHar    A    G        0      0        2 
  29  chr29_18253408   Sample    A    G        0      0        2 
  29  chr29_18281038     AAsi    T    G        0      0        2 
  29  chr29_18281038     AKia    T    G        0      0        2 
  29  chr29_18281038     AOna    T    G        0      0        2 
  29  chr29_18281038     ASom    T    G        0      0        2 
  29  chr29_18281038     HCab    T    G        1      2        2 
  29  chr29_18281038     HPrz    T    G        1      2        2 
  29  chr29_18281038     ZBoe    T    G        0      0        2 
  29  chr29_18281038     ZGre    T    G        0      0        2 
  29  chr29_18281038     ZHar    T    G        0      0        2 
  29  chr29_18281038   Sample    T    G        1      2        2 
  29  chr29_18295674     AAsi    A    G        0      0        2 
  29  chr29_18295674     AKia    A    G        0      0        2 
  29  chr29_18295674     AOna    A    G        0      0        2 
  29  chr29_18295674     ASom    A    G        1      2        2 
  29  chr29_18295674     HCab    A    G        0      0        2 
  29  chr29_18295674     HPrz    A    G        0      0        2 
  29  chr29_18295674     ZBoe    A    G        0      0        2 
  29  chr29_18295674     ZGre    A    G        0      0        2 
  29  chr29_18295674     ZHar    A    G        0      0        2 
  29  chr29_18295674   Sample    A    G        0      0        2 
  29  chr29_18301447     AAsi    G    A        0      0        2 
  29  chr29_18301447     AKia    G    A        0      0        2 
  29  chr29_18301447     AOna    G    A      0.5      1        2 
  29  chr29_18301447     ASom    G    A        0      0        2 
  29  chr29_18301447     HCab    G    A        0      0        2 
  29  chr29_18301447     HPrz    G    A        0      0        2 
  29  chr29_18301447     ZBoe    G    A        0      0        2 
  29  chr29_18301447     ZGre    G    A        0      0        2 
  29  chr29_18301447     ZHar    G    A        0      0        2 
  29  chr29_18301447   Sample    G    A        0      0        2 
  29  chr29_18305497     AAsi    C    T        0      0        2 
  29  chr29_18305497     AKia    C    T        0      0        2 
  29  chr29_18305497     AOna    C    T        0      0        2 
  29  chr29_18305497     ASom    C    T        0      0        2 
  29  chr29_18305497     HCab    C    T        0      0        2 
  29  chr29_18305497     HPrz    C    T        0      0        2 
  29  chr29_18305497     ZBoe    C    T        0      0        2 
  29  chr29_18305497     ZGre    C    T        0      0        2 
  29  chr29_18305497     ZHar    C    T      0.5      1        2 
  29  chr29_18305497   Sample    C    T        0      0        2 
  29  chr29_18306958     AAsi    T    C        0      0        2 
  29  chr29_18306958     AKia    T    C        0      0        2 
  29  chr29_18306958     AOna    T    C        0      0        2 
  29  chr29_18306958     ASom    T    C        0      0        2 
  29  chr29_18306958     HCab    T    C        0      0        2 
  29  chr29_18306958     HPrz    T    C        0      0        2 
  29  chr29_18306958     ZBoe    T    C      0.5      1        2 
  29  chr29_18306958     ZGre    T    C        0      0        2 
  29  chr29_18306958     ZHar    T    C        0      0        2 
  29  chr29_18306958   Sample    T    C        0      0        2 
  29  chr29_18312750     AAsi    C    A        0      0        2 
  29  chr29_18312750     AKia    C    A        0      0        2 
  29  chr29_18312750     AOna    C    A      0.5      1        2 
  29  chr29_18312750     ASom    C    A        0      0        2 
  29  chr29_18312750     HCab    C    A        0      0        2 
  29  chr29_18312750     HPrz    C    A        0      0        2 
  29  chr29_18312750     ZBoe    C    A        0      0        2 
  29  chr29_18312750     ZGre    C    A        0      0        2 
  29  chr29_18312750     ZHar    C    A        0      0        2 
  29  chr29_18312750   Sample    C    A        0      0        2 
  29  chr29_18314318     AAsi    A    T        0      0        2 
  29  chr29_18314318     AKia    A    T        0      0        2 
  29  chr29_18314318     AOna    A    T        0      0        2 
  29  chr29_18314318     ASom    A    T        0      0        2 
  29  chr29_18314318     HCab    A    T        0      0        2 
  29  chr29_18314318     HPrz    A    T        0      0        2 
  29  chr29_18314318     ZBoe    A    T        0      0        2 
  29  chr29_18314318     ZGre    A    T        1      2        2 
  29  chr29_18314318     ZHar    A    T        0      0        2 
  29  chr29_18314318   Sample    A    T        0      0        2 
  29  chr29_18317776     AAsi    T    C        0      0        2 
  29  chr29_18317776     AKia    T    C        0      0        2 
  29  chr29_18317776     AOna    T    C        0      0        2 
  29  chr29_18317776     ASom    T    C        0      0        2 
  29  chr29_18317776     HCab    T    C        0      0        2 
  29  chr29_18317776     HPrz    T    C        0      0        2 
  29  chr29_18317776     ZBoe    T    C      0.5      1        2 
  29  chr29_18317776     ZGre    T    C        0      0        2 
  29  chr29_18317776     ZHar    T    C        0      0        2 
  29  chr29_18317776   Sample    T    C        0      0        2 
  29  chr29_18328122     AAsi    T    C        0      0        2 
  29  chr29_18328122     AKia    T    C        0      0        2 
  29  chr29_18328122     AOna    T    C        1      2        2 
  29  chr29_18328122     ASom    T    C        0      0        2 
  29  chr29_18328122     HCab    T    C        0      0        2 
  29  chr29_18328122     HPrz    T    C        0      0        2 
  29  chr29_18328122     ZBoe    T    C        0      0        2 
  29  chr29_18328122     ZGre    T    C        0      0        2 
  29  chr29_18328122     ZHar    T    C        0      0        2 
  29  chr29_18328122   Sample    T    C        0      0        2 
  29  chr29_18328324     AAsi    A    G        0      0        2 
  29  chr29_18328324     AKia    A    G        0      0        2 
  29  chr29_18328324     AOna    A    G        0      0        2 
  29  chr29_18328324     ASom    A    G        0      0        2 
  29  chr29_18328324     HCab    A    G        0      0        2 
  29  chr29_18328324     HPrz    A    G        0      0        2 
  29  chr29_18328324     ZBoe    A    G      0.5      1        2 
  29  chr29_18328324     ZGre    A    G        0      0        2 
  29  chr29_18328324     ZHar    A    G        0      0        2 
  29  chr29_18328324   Sample    A    G        0      0        2 
  29  chr29_18336055     AAsi    A    G        0      0        2 
  29  chr29_18336055     AKia    A    G        1      2        2 
  29  chr29_18336055     AOna    A    G        0      0        2 
  29  chr29_18336055     ASom    A    G        0      0        2 
  29  chr29_18336055     HCab    A    G        0      0        2 
  29  chr29_18336055     HPrz    A    G        0      0        2 
  29  chr29_18336055     ZBoe    A    G        0      0        2 
  29  chr29_18336055     ZGre    A    G        0      0        2 
  29  chr29_18336055     ZHar    A    G        0      0        2 
  29  chr29_18336055   Sample    A    G        0      0        2 
  29  chr29_18338660     AAsi    G    A        0      0        2 
  29  chr29_18338660     AKia    G    A        0      0        2 
  29  chr29_18338660     AOna    G    A        0      0        2 
  29  chr29_18338660     ASom    G    A        0      0        2 
  29  chr29_18338660     HCab    G    A        1      2        2 
  29  chr29_18338660     HPrz    G    A      0.5      1        2 
  29  chr29_18338660     ZBoe    G    A        0      0        2 
  29  chr29_18338660     ZGre    G    A        0      0        2 
  29  chr29_18338660     ZHar    G    A        0      0        2 
  29  chr29_18338660   Sample    G    A        0      0        2 
  29  chr29_18348364     AAsi    C    T        0      0        2 
  29  chr29_18348364     AKia    C    T        0      0        2 
  29  chr29_18348364     AOna    C    T        0      0        2 
  29  chr29_18348364     ASom    C    T        0      0        2 
  29  chr29_18348364     HCab    C    T        0      0        2 
  29  chr29_18348364     HPrz    C    T        0      0        2 
  29  chr29_18348364     ZBoe    C    T        0      0        2 
  29  chr29_18348364     ZGre    C    T        0      0        2 
  29  chr29_18348364     ZHar    C    T        1      2        2 
  29  chr29_18348364   Sample    C    T        0      0        2 
  29  chr29_18361380     AAsi    G    A        0      0        2 
  29  chr29_18361380     AKia    G    A        0      0        2 
  29  chr29_18361380     AOna    G    A        0      0        2 
  29  chr29_18361380     ASom    G    A        0      0        2 
  29  chr29_18361380     HCab    G    A        1      2        2 
  29  chr29_18361380     HPrz    G    A        1      2        2 
  29  chr29_18361380     ZBoe    G    A        0      0        2 
  29  chr29_18361380     ZGre    G    A        0      0        2 
  29  chr29_18361380     ZHar    G    A        0      0        2 
  29  chr29_18361380   Sample    G    A        1      2        2 
  29  chr29_18364984     AAsi    T    C        0      0        2 
  29  chr29_18364984     AKia    T    C        0      0        2 
  29  chr29_18364984     AOna    T    C        0      0        2 
  29  chr29_18364984     ASom    T    C        0      0        2 
  29  chr29_18364984     HCab    T    C        1      2        2 
  29  chr29_18364984     HPrz    T    C        1      2        2 
  29  chr29_18364984     ZBoe    T    C        0      0        2 
  29  chr29_18364984     ZGre    T    C        0      0        2 
  29  chr29_18364984     ZHar    T    C        0      0        2 
  29  chr29_18364984   Sample    T    C        1      2        2 
  29  chr29_18367436     AAsi    G    A        0      0        2 
  29  chr29_18367436     AKia    G    A        0      0        2 
  29  chr29_18367436     AOna    G    A        0      0        2 
  29  chr29_18367436     ASom    G    A        0      0        2 
  29  chr29_18367436     HCab    G    A        1      2        2 
  29  chr29_18367436     HPrz    G    A        1      2        2 
  29  chr29_18367436     ZBoe    G    A        0      0        2 
  29  chr29_18367436     ZGre    G    A        0      0        2 
  29  chr29_18367436     ZHar    G    A        0      0        2 
  29  chr29_18367436   Sample    G    A        1      2        2 
  29  chr29_18371133     AAsi    T    G        0      0        2 
  29  chr29_18371133     AKia    T    G        0      0        2 
  29  chr29_18371133     AOna    T    G        0      0        2 
  29  chr29_18371133     ASom    T    G        0      0        2 
  29  chr29_18371133     HCab    T    G        0      0        2 
  29  chr29_18371133     HPrz    T    G        0      0        2 
  29  chr29_18371133     ZBoe    T    G        0      0        2 
  29  chr29_18371133     ZGre    T    G        0      0        2 
  29  chr29_18371133     ZHar    T    G        1      2        2 
  29  chr29_18371133   Sample    T    G        0      0        2 
  29  chr29_18374870     AAsi    T    C        0      0        2 
  29  chr29_18374870     AKia    T    C        1      2        2 
  29  chr29_18374870     AOna    T    C        1      2        2 
  29  chr29_18374870     ASom    T    C        0      0        2 
  29  chr29_18374870     HCab    T    C        0      0        2 
  29  chr29_18374870     HPrz    T    C        0      0        2 
  29  chr29_18374870     ZBoe    T    C        0      0        2 
  29  chr29_18374870     ZGre    T    C        0      0        2 
  29  chr29_18374870     ZHar    T    C        0      0        2 
  29  chr29_18374870   Sample    T    C        0      0        2 
  29  chr29_18376428     AAsi    C    T        0      0        2 
  29  chr29_18376428     AKia    C    T        0      0        2 
  29  chr29_18376428     AOna    C    T        0      0        2 
  29  chr29_18376428     ASom    C    T        0      0        2 
  29  chr29_18376428     HCab    C    T        1      2        2 
  29  chr29_18376428     HPrz    C    T        1      2        2 
  29  chr29_18376428     ZBoe    C    T        0      0        2 
  29  chr29_18376428     ZGre    C    T        0      0        2 
  29  chr29_18376428     ZHar    C    T        0      0        2 
  29  chr29_18376428   Sample    C    T        1      2        2 
  29  chr29_18376652     AAsi    T    C        0      0        2 
  29  chr29_18376652     AKia    T    C        0      0        2 
  29  chr29_18376652     AOna    T    C        0      0        2 
  29  chr29_18376652     ASom    T    C        0      0        2 
  29  chr29_18376652     HCab    T    C        1      2        2 
  29  chr29_18376652     HPrz    T    C        1      2        2 
  29  chr29_18376652     ZBoe    T    C        0      0        2 
  29  chr29_18376652     ZGre    T    C        0      0        2 
  29  chr29_18376652     ZHar    T    C        0      0        2 
  29  chr29_18376652   Sample    T    C        1      2        2 
  29  chr29_18377854     AAsi    A    G        0      0        2 
  29  chr29_18377854     AKia    A    G        0      0        2 
  29  chr29_18377854     AOna    A    G        0      0        2 
  29  chr29_18377854     ASom    A    G        0      0        2 
  29  chr29_18377854     HCab    A    G        1      2        2 
  29  chr29_18377854     HPrz    A    G        1      2        2 
  29  chr29_18377854     ZBoe    A    G        0      0        2 
  29  chr29_18377854     ZGre    A    G        0      0        2 
  29  chr29_18377854     ZHar    A    G        0      0        2 
  29  chr29_18377854   Sample    A    G        1      2        2 
  29  chr29_18402736     AAsi    A    G        0      0        2 
  29  chr29_18402736     AKia    A    G        0      0        2 
  29  chr29_18402736     AOna    A    G        0      0        2 
  29  chr29_18402736     ASom    A    G        0      0        2 
  29  chr29_18402736     HCab    A    G        1      2        2 
  29  chr29_18402736     HPrz    A    G        0      0        2 
  29  chr29_18402736     ZBoe    A    G        0      0        2 
  29  chr29_18402736     ZGre    A    G        0      0        2 
  29  chr29_18402736     ZHar    A    G        0      0        2 
  29  chr29_18402736   Sample    A    G        0      0        2 
  29  chr29_18403348     AAsi    T    C        0      0        2 
  29  chr29_18403348     AKia    T    C        0      0        2 
  29  chr29_18403348     AOna    T    C        0      0        2 
  29  chr29_18403348     ASom    T    C        0      0        2 
  29  chr29_18403348     HCab    T    C        1      2        2 
  29  chr29_18403348     HPrz    T    C        1      2        2 
  29  chr29_18403348     ZBoe    T    C        0      0        2 
  29  chr29_18403348     ZGre    T    C        0      0        2 
  29  chr29_18403348     ZHar    T    C        0      0        2 
  29  chr29_18403348   Sample    T    C        1      2        2 
  29  chr29_18405917     AAsi    T    C      0.5      1        2 
  29  chr29_18405917     AKia    T    C        0      0        2 
  29  chr29_18405917     AOna    T    C        0      0        2 
  29  chr29_18405917     ASom    T    C        0      0        2 
  29  chr29_18405917     HCab    T    C        0      0        2 
  29  chr29_18405917     HPrz    T    C        0      0        2 
  29  chr29_18405917     ZBoe    T    C        0      0        2 
  29  chr29_18405917     ZGre    T    C        0      0        2 
  29  chr29_18405917     ZHar    T    C        0      0        2 
  29  chr29_18405917   Sample    T    C        0      0        2 
  29  chr29_18406944     AAsi    T    C        0      0        2 
  29  chr29_18406944     AKia    T    C        0      0        2 
  29  chr29_18406944     AOna    T    C        0      0        2 
  29  chr29_18406944     ASom    T    C        0      0        2 
  29  chr29_18406944     HCab    T    C      0.5      1        2 
  29  chr29_18406944     HPrz    T    C        0      0        2 
  29  chr29_18406944     ZBoe    T    C        0      0        2 
  29  chr29_18406944     ZGre    T    C        0      0        2 
  29  chr29_18406944     ZHar    T    C        0      0        2 
  29  chr29_18406944   Sample    T    C        0      0        2 
  29  chr29_18407315     AAsi    C    T        0      0        2 
  29  chr29_18407315     AKia    C    T        0      0        2 
  29  chr29_18407315     AOna    C    T        0      0        2 
  29  chr29_18407315     ASom    C    T        0      0        2 
  29  chr29_18407315     HCab    C    T        1      2        2 
  29  chr29_18407315     HPrz    C    T        1      2        2 
  29  chr29_18407315     ZBoe    C    T        0      0        2 
  29  chr29_18407315     ZGre    C    T        0      0        2 
  29  chr29_18407315     ZHar    C    T        0      0        2 
  29  chr29_18407315   Sample    C    T        1      2        2 
  29  chr29_18415823     AAsi    G    T        0      0        2 
  29  chr29_18415823     AKia    G    T        0      0        2 
  29  chr29_18415823     AOna    G    T        0      0        2 
  29  chr29_18415823     ASom    G    T        0      0        2 
  29  chr29_18415823     HCab    G    T        1      2        2 
  29  chr29_18415823     HPrz    G    T        1      2        2 
  29  chr29_18415823     ZBoe    G    T        0      0        2 
  29  chr29_18415823     ZGre    G    T        0      0        2 
  29  chr29_18415823     ZHar    G    T        0      0        2 
  29  chr29_18415823   Sample    G    T        1      2        2 
  29  chr29_18416049     AAsi    A    G        0      0        2 
  29  chr29_18416049     AKia    A    G        0      0        2 
  29  chr29_18416049     AOna    A    G        0      0        2 
  29  chr29_18416049     ASom    A    G        0      0        2 
  29  chr29_18416049     HCab    A    G        0      0        2 
  29  chr29_18416049     HPrz    A    G        0      0        2 
  29  chr29_18416049     ZBoe    A    G      0.5      1        2 
  29  chr29_18416049     ZGre    A    G        0      0        2 
  29  chr29_18416049     ZHar    A    G        0      0        2 
  29  chr29_18416049   Sample    A    G        0      0        2 
  29  chr29_18424554     AAsi    C    G        0      0        2 
  29  chr29_18424554     AKia    C    G        0      0        2 
  29  chr29_18424554     AOna    C    G        0      0        2 
  29  chr29_18424554     ASom    C    G        1      2        2 
  29  chr29_18424554     HCab    C    G        0      0        2 
  29  chr29_18424554     HPrz    C    G        0      0        2 
  29  chr29_18424554     ZBoe    C    G        0      0        2 
  29  chr29_18424554     ZGre    C    G        0      0        2 
  29  chr29_18424554     ZHar    C    G        0      0        2 
  29  chr29_18424554   Sample    C    G        0      0        2 
  29  chr29_18428527     AAsi    C    T        1      2        2 
  29  chr29_18428527     AKia    C    T        0      0        2 
  29  chr29_18428527     AOna    C    T        0      0        2 
  29  chr29_18428527     ASom    C    T        1      2        2 
  29  chr29_18428527     HCab    C    T        0      0        2 
  29  chr29_18428527     HPrz    C    T        0      0        2 
  29  chr29_18428527     ZBoe    C    T        0      0        2 
  29  chr29_18428527     ZGre    C    T        0      0        2 
  29  chr29_18428527     ZHar    C    T        0      0        2 
  29  chr29_18428527   Sample    C    T        0      0        2 
  29  chr29_18433165     AAsi    T    C        0      0        2 
  29  chr29_18433165     AKia    T    C        0      0        2 
  29  chr29_18433165     AOna    T    C        0      0        2 
  29  chr29_18433165     ASom    T    C        0      0        2 
  29  chr29_18433165     HCab    T    C        0      0        2 
  29  chr29_18433165     HPrz    T    C        0      0        2 
  29  chr29_18433165     ZBoe    T    C        0      0        2 
  29  chr29_18433165     ZGre    T    C        0      0        2 
  29  chr29_18433165     ZHar    T    C      0.5      1        2 
  29  chr29_18433165   Sample    T    C        0      0        2 
  29  chr29_18434054     AAsi    A    G        0      0        2 
  29  chr29_18434054     AKia    A    G        0      0        2 
  29  chr29_18434054     AOna    A    G        0      0        2 
  29  chr29_18434054     ASom    A    G        1      2        2 
  29  chr29_18434054     HCab    A    G        0      0        2 
  29  chr29_18434054     HPrz    A    G        0      0        2 
  29  chr29_18434054     ZBoe    A    G        0      0        2 
  29  chr29_18434054     ZGre    A    G        0      0        2 
  29  chr29_18434054     ZHar    A    G        0      0        2 
  29  chr29_18434054   Sample    A    G        0      0        2 
  29  chr29_18445054     AAsi    C    T        0      0        2 
  29  chr29_18445054     AKia    C    T        0      0        2 
  29  chr29_18445054     AOna    C    T        0      0        2 
  29  chr29_18445054     ASom    C    T        0      0        2 
  29  chr29_18445054     HCab    C    T        1      2        2 
  29  chr29_18445054     HPrz    C    T        1      2        2 
  29  chr29_18445054     ZBoe    C    T        0      0        2 
  29  chr29_18445054     ZGre    C    T        0      0        2 
  29  chr29_18445054     ZHar    C    T        0      0        2 
  29  chr29_18445054   Sample    C    T        1      2        2 
  29  chr29_18445643     AAsi    G    C        0      0        2 
  29  chr29_18445643     AKia    G    C        0      0        2 
  29  chr29_18445643     AOna    G    C        0      0        2 
  29  chr29_18445643     ASom    G    C        0      0        2 
  29  chr29_18445643     HCab    G    C        0      0        2 
  29  chr29_18445643     HPrz    G    C        0      0        2 
  29  chr29_18445643     ZBoe    G    C        0      0        2 
  29  chr29_18445643     ZGre    G    C        0      0        2 
  29  chr29_18445643     ZHar    G    C      0.5      1        2 
  29  chr29_18445643   Sample    G    C        0      0        2 
  29  chr29_18447721     AAsi    G    A        1      2        2 
  29  chr29_18447721     AKia    G    A        1      2        2 
  29  chr29_18447721     AOna    G    A        1      2        2 
  29  chr29_18447721     ASom    G    A        1      2        2 
  29  chr29_18447721     HCab    G    A        0      0        2 
  29  chr29_18447721     HPrz    G    A        0      0        2 
  29  chr29_18447721     ZBoe    G    A        0      0        2 
  29  chr29_18447721     ZGre    G    A        0      0        2 
  29  chr29_18447721     ZHar    G    A        0      0        2 
  29  chr29_18447721   Sample    G    A        0      0        2 
  29  chr29_18450393     AAsi    G    T        0      0        2 
  29  chr29_18450393     AKia    G    T        0      0        2 
  29  chr29_18450393     AOna    G    T      0.5      1        2 
  29  chr29_18450393     ASom    G    T        0      0        2 
  29  chr29_18450393     HCab    G    T        0      0        2 
  29  chr29_18450393     HPrz    G    T        0      0        2 
  29  chr29_18450393     ZBoe    G    T        0      0        2 
  29  chr29_18450393     ZGre    G    T        0      0        2 
  29  chr29_18450393     ZHar    G    T        0      0        2 
  29  chr29_18450393   Sample    G    T        0      0        2 
  29  chr29_18452183     AAsi    C    G        1      2        2 
  29  chr29_18452183     AKia    C    G        0      0        2 
  29  chr29_18452183     AOna    C    G        0      0        2 
  29  chr29_18452183     ASom    C    G        1      2        2 
  29  chr29_18452183     HCab    C    G        0      0        2 
  29  chr29_18452183     HPrz    C    G        0      0        2 
  29  chr29_18452183     ZBoe    C    G        0      0        2 
  29  chr29_18452183     ZGre    C    G        0      0        2 
  29  chr29_18452183     ZHar    C    G        0      0        2 
  29  chr29_18452183   Sample    C    G        0      0        2 
  29  chr29_18457963     AAsi    G    A        0      0        2 
  29  chr29_18457963     AKia    G    A        0      0        2 
  29  chr29_18457963     AOna    G    A        0      0        2 
  29  chr29_18457963     ASom    G    A        0      0        2 
  29  chr29_18457963     HCab    G    A        0      0        2 
  29  chr29_18457963     HPrz    G    A        0      0        2 
  29  chr29_18457963     ZBoe    G    A        0      0        2 
  29  chr29_18457963     ZGre    G    A        0      0        2 
  29  chr29_18457963     ZHar    G    A        1      2        2 
  29  chr29_18457963   Sample    G    A        0      0        2 
  29  chr29_18458343     AAsi    G    A        0      0        2 
  29  chr29_18458343     AKia    G    A        0      0        2 
  29  chr29_18458343     AOna    G    A        0      0        2 
  29  chr29_18458343     ASom    G    A        0      0        2 
  29  chr29_18458343     HCab    G    A        1      2        2 
  29  chr29_18458343     HPrz    G    A        1      2        2 
  29  chr29_18458343     ZBoe    G    A        0      0        2 
  29  chr29_18458343     ZGre    G    A        0      0        2 
  29  chr29_18458343     ZHar    G    A        0      0        2 
  29  chr29_18458343   Sample    G    A        1      2        2 
  29  chr29_18460782     AAsi    T    C        0      0        2 
  29  chr29_18460782     AKia    T    C        0      0        2 
  29  chr29_18460782     AOna    T    C        0      0        2 
  29  chr29_18460782     ASom    T    C        0      0        2 
  29  chr29_18460782     HCab    T    C        1      2        2 
  29  chr29_18460782     HPrz    T    C        1      2        2 
  29  chr29_18460782     ZBoe    T    C        0      0        2 
  29  chr29_18460782     ZGre    T    C        0      0        2 
  29  chr29_18460782     ZHar    T    C        0      0        2 
  29  chr29_18460782   Sample    T    C        1      2        2 
  29  chr29_18460855     AAsi    A    T        0      0        2 
  29  chr29_18460855     AKia    A    T        0      0        2 
  29  chr29_18460855     AOna    A    T      0.5      1        2 
  29  chr29_18460855     ASom    A    T        0      0        2 
  29  chr29_18460855     HCab    A    T        0      0        2 
  29  chr29_18460855     HPrz    A    T        0      0        2 
  29  chr29_18460855     ZBoe    A    T        0      0        2 
  29  chr29_18460855     ZGre    A    T        0      0        2 
  29  chr29_18460855     ZHar    A    T        0      0        2 
  29  chr29_18460855   Sample    A    T        0      0        2 
  29  chr29_18467265     AAsi    A    C        0      0        2 
  29  chr29_18467265     AKia    A    C        0      0        2 
  29  chr29_18467265     AOna    A    C        0      0        2 
  29  chr29_18467265     ASom    A    C        0      0        2 
  29  chr29_18467265     HCab    A    C        1      2        2 
  29  chr29_18467265     HPrz    A    C        1      2        2 
  29  chr29_18467265     ZBoe    A    C        0      0        2 
  29  chr29_18467265     ZGre    A    C        0      0        2 
  29  chr29_18467265     ZHar    A    C        0      0        2 
  29  chr29_18467265   Sample    A    C        1      2        2 
  29  chr29_18480191     AAsi    A    C        0      0        2 
  29  chr29_18480191     AKia    A    C        0      0        2 
  29  chr29_18480191     AOna    A    C        0      0        2 
  29  chr29_18480191     ASom    A    C        0      0        2 
  29  chr29_18480191     HCab    A    C        1      2        2 
  29  chr29_18480191     HPrz    A    C        1      2        2 
  29  chr29_18480191     ZBoe    A    C        0      0        2 
  29  chr29_18480191     ZGre    A    C        0      0        2 
  29  chr29_18480191     ZHar    A    C        0      0        2 
  29  chr29_18480191   Sample    A    C        1      2        2 
  29  chr29_18491174     AAsi    G    A        0      0        2 
  29  chr29_18491174     AKia    G    A        0      0        2 
  29  chr29_18491174     AOna    G    A      0.5      1        2 
  29  chr29_18491174     ASom    G    A        0      0        2 
  29  chr29_18491174     HCab    G    A        0      0        2 
  29  chr29_18491174     HPrz    G    A        0      0        2 
  29  chr29_18491174     ZBoe    G    A        0      0        2 
  29  chr29_18491174     ZGre    G    A        0      0        2 
  29  chr29_18491174     ZHar    G    A        0      0        2 
  29  chr29_18491174   Sample    G    A        0      0        2 
  29  chr29_18496069     AAsi    T    C        0      0        2 
  29  chr29_18496069     AKia    T    C      0.5      1        2 
  29  chr29_18496069     AOna    T    C      0.5      1        2 
  29  chr29_18496069     ASom    T    C        0      0        2 
  29  chr29_18496069     HCab    T    C        0      0        2 
  29  chr29_18496069     HPrz    T    C        0      0        2 
  29  chr29_18496069     ZBoe    T    C        0      0        2 
  29  chr29_18496069     ZGre    T    C        0      0        2 
  29  chr29_18496069     ZHar    T    C        0      0        2 
  29  chr29_18496069   Sample    T    C        0      0        2 
  29  chr29_18503278     AAsi    T    C        0      0        2 
  29  chr29_18503278     AKia    T    C        0      0        2 
  29  chr29_18503278     AOna    T    C        0      0        2 
  29  chr29_18503278     ASom    T    C        0      0        2 
  29  chr29_18503278     HCab    T    C        1      2        2 
  29  chr29_18503278     HPrz    T    C        1      2        2 
  29  chr29_18503278     ZBoe    T    C        0      0        2 
  29  chr29_18503278     ZGre    T    C        0      0        2 
  29  chr29_18503278     ZHar    T    C        0      0        2 
  29  chr29_18503278   Sample    T    C        1      2        2 
  29  chr29_18505884     AAsi    G    A        0      0        2 
  29  chr29_18505884     AKia    G    A        0      0        2 
  29  chr29_18505884     AOna    G    A        0      0        2 
  29  chr29_18505884     ASom    G    A        0      0        2 
  29  chr29_18505884     HCab    G    A        1      2        2 
  29  chr29_18505884     HPrz    G    A        1      2        2 
  29  chr29_18505884     ZBoe    G    A        0      0        2 
  29  chr29_18505884     ZGre    G    A        0      0        2 
  29  chr29_18505884     ZHar    G    A        0      0        2 
  29  chr29_18505884   Sample    G    A        1      2        2 
  29  chr29_18512429     AAsi    T    C        0      0        2 
  29  chr29_18512429     AKia    T    C        0      0        2 
  29  chr29_18512429     AOna    T    C        0      0        2 
  29  chr29_18512429     ASom    T    C        0      0        2 
  29  chr29_18512429     HCab    T    C        0      0        2 
  29  chr29_18512429     HPrz    T    C        0      0        2 
  29  chr29_18512429     ZBoe    T    C      0.5      1        2 
  29  chr29_18512429     ZGre    T    C        0      0        2 
  29  chr29_18512429     ZHar    T    C        0      0        2 
  29  chr29_18512429   Sample    T    C        0      0        2 
  29  chr29_18521739     AAsi    T    C        0      0        2 
  29  chr29_18521739     AKia    T    C      0.5      1        2 
  29  chr29_18521739     AOna    T    C        1      2        2 
  29  chr29_18521739     ASom    T    C        0      0        2 
  29  chr29_18521739     HCab    T    C        0      0        2 
  29  chr29_18521739     HPrz    T    C        0      0        2 
  29  chr29_18521739     ZBoe    T    C        0      0        2 
  29  chr29_18521739     ZGre    T    C        0      0        2 
  29  chr29_18521739     ZHar    T    C        0      0        2 
  29  chr29_18521739   Sample    T    C        0      0        2 
  29  chr29_18522936     AAsi    A    G        0      0        2 
  29  chr29_18522936     AKia    A    G        0      0        2 
  29  chr29_18522936     AOna    A    G        0      0        2 
  29  chr29_18522936     ASom    A    G        0      0        2 
  29  chr29_18522936     HCab    A    G        0      0        2 
  29  chr29_18522936     HPrz    A    G        0      0        2 
  29  chr29_18522936     ZBoe    A    G        0      0        2 
  29  chr29_18522936     ZGre    A    G        0      0        2 
  29  chr29_18522936     ZHar    A    G        1      2        2 
  29  chr29_18522936   Sample    A    G        0      0        2 
  29  chr29_18528480     AAsi    A    G        0      0        2 
  29  chr29_18528480     AKia    A    G        0      0        2 
  29  chr29_18528480     AOna    A    G        0      0        2 
  29  chr29_18528480     ASom    A    G        0      0        2 
  29  chr29_18528480     HCab    A    G        0      0        2 
  29  chr29_18528480     HPrz    A    G        0      0        2 
  29  chr29_18528480     ZBoe    A    G      0.5      1        2 
  29  chr29_18528480     ZGre    A    G        0      0        2 
  29  chr29_18528480     ZHar    A    G        0      0        2 
  29  chr29_18528480   Sample    A    G        0      0        2 
  29  chr29_18528763     AAsi    C    G        0      0        2 
  29  chr29_18528763     AKia    C    G        0      0        2 
  29  chr29_18528763     AOna    C    G        0      0        2 
  29  chr29_18528763     ASom    C    G        0      0        2 
  29  chr29_18528763     HCab    C    G      0.5      1        2 
  29  chr29_18528763     HPrz    C    G        0      0        2 
  29  chr29_18528763     ZBoe    C    G        0      0        2 
  29  chr29_18528763     ZGre    C    G        0      0        2 
  29  chr29_18528763     ZHar    C    G        0      0        2 
  29  chr29_18528763   Sample    C    G        0      0        2 
  29  chr29_18530591     AAsi    G    A        0      0        2 
  29  chr29_18530591     AKia    G    A        0      0        2 
  29  chr29_18530591     AOna    G    A        0      0        2 
  29  chr29_18530591     ASom    G    A        0      0        2 
  29  chr29_18530591     HCab    G    A        1      2        2 
  29  chr29_18530591     HPrz    G    A        1      2        2 
  29  chr29_18530591     ZBoe    G    A        0      0        2 
  29  chr29_18530591     ZGre    G    A        0      0        2 
  29  chr29_18530591     ZHar    G    A        0      0        2 
  29  chr29_18530591   Sample    G    A        1      2        2 
  29  chr29_18537356     AAsi    G    A        0      0        2 
  29  chr29_18537356     AKia    G    A        0      0        2 
  29  chr29_18537356     AOna    G    A        0      0        2 
  29  chr29_18537356     ASom    G    A        0      0        2 
  29  chr29_18537356     HCab    G    A        1      2        2 
  29  chr29_18537356     HPrz    G    A        1      2        2 
  29  chr29_18537356     ZBoe    G    A        0      0        2 
  29  chr29_18537356     ZGre    G    A        0      0        2 
  29  chr29_18537356     ZHar    G    A        0      0        2 
  29  chr29_18537356   Sample    G    A        1      2        2 
  29  chr29_18542278     AAsi    G    A        0      0        2 
  29  chr29_18542278     AKia    G    A        0      0        2 
  29  chr29_18542278     AOna    G    A        0      0        2 
  29  chr29_18542278     ASom    G    A        0      0        2 
  29  chr29_18542278     HCab    G    A        1      2        2 
  29  chr29_18542278     HPrz    G    A        1      2        2 
  29  chr29_18542278     ZBoe    G    A        0      0        2 
  29  chr29_18542278     ZGre    G    A        0      0        2 
  29  chr29_18542278     ZHar    G    A        0      0        2 
  29  chr29_18542278   Sample    G    A        1      2        2 
  29  chr29_18546630     AAsi    G    C        0      0        2 
  29  chr29_18546630     AKia    G    C        0      0        2 
  29  chr29_18546630     AOna    G    C        0      0        2 
  29  chr29_18546630     ASom    G    C        0      0        2 
  29  chr29_18546630     HCab    G    C        1      2        2 
  29  chr29_18546630     HPrz    G    C        1      2        2 
  29  chr29_18546630     ZBoe    G    C        0      0        2 
  29  chr29_18546630     ZGre    G    C        0      0        2 
  29  chr29_18546630     ZHar    G    C        0      0        2 
  29  chr29_18546630   Sample    G    C        1      2        2 
  29  chr29_18548112     AAsi    A    G        0      0        2 
  29  chr29_18548112     AKia    A    G        0      0        2 
  29  chr29_18548112     AOna    A    G        0      0        2 
  29  chr29_18548112     ASom    A    G        1      2        2 
  29  chr29_18548112     HCab    A    G        0      0        2 
  29  chr29_18548112     HPrz    A    G        0      0        2 
  29  chr29_18548112     ZBoe    A    G        0      0        2 
  29  chr29_18548112     ZGre    A    G        0      0        2 
  29  chr29_18548112     ZHar    A    G        0      0        2 
  29  chr29_18548112   Sample    A    G        0      0        2 
  29  chr29_18565631     AAsi    T    G        0      0        2 
  29  chr29_18565631     AKia    T    G        0      0        2 
  29  chr29_18565631     AOna    T    G        0      0        2 
  29  chr29_18565631     ASom    T    G        0      0        2 
  29  chr29_18565631     HCab    T    G      0.5      1        2 
  29  chr29_18565631     HPrz    T    G        0      0        2 
  29  chr29_18565631     ZBoe    T    G        0      0        2 
  29  chr29_18565631     ZGre    T    G        0      0        2 
  29  chr29_18565631     ZHar    T    G        0      0        2 
  29  chr29_18565631   Sample    T    G        0      0        2 
  29  chr29_18570518     AAsi    A    G        1      2        2 
  29  chr29_18570518     AKia    A    G        0      0        2 
  29  chr29_18570518     AOna    A    G        0      0        2 
  29  chr29_18570518     ASom    A    G        1      2        2 
  29  chr29_18570518     HCab    A    G        0      0        2 
  29  chr29_18570518     HPrz    A    G        0      0        2 
  29  chr29_18570518     ZBoe    A    G        0      0        2 
  29  chr29_18570518     ZGre    A    G        0      0        2 
  29  chr29_18570518     ZHar    A    G        0      0        2 
  29  chr29_18570518   Sample    A    G        0      0        2 
  29  chr29_18573550     AAsi    C    T        0      0        2 
  29  chr29_18573550     AKia    C    T        0      0        2 
  29  chr29_18573550     AOna    C    T        0      0        2 
  29  chr29_18573550     ASom    C    T        0      0        2 
  29  chr29_18573550     HCab    C    T        1      2        2 
  29  chr29_18573550     HPrz    C    T        1      2        2 
  29  chr29_18573550     ZBoe    C    T        0      0        2 
  29  chr29_18573550     ZGre    C    T        0      0        2 
  29  chr29_18573550     ZHar    C    T        0      0        2 
  29  chr29_18573550   Sample    C    T        1      2        2 
  29  chr29_18595270     AAsi    C    T        0      0        2 
  29  chr29_18595270     AKia    C    T        0      0        2 
  29  chr29_18595270     AOna    C    T        0      0        2 
  29  chr29_18595270     ASom    C    T        0      0        2 
  29  chr29_18595270     HCab    C    T        0      0        2 
  29  chr29_18595270     HPrz    C    T        0      0        2 
  29  chr29_18595270     ZBoe    C    T      0.5      1        2 
  29  chr29_18595270     ZGre    C    T        0      0        2 
  29  chr29_18595270     ZHar    C    T        0      0        2 
  29  chr29_18595270   Sample    C    T        0      0        2 
  29  chr29_18596787     AAsi    T    C        0      0        2 
  29  chr29_18596787     AKia    T    C        1      2        2 
  29  chr29_18596787     AOna    T    C        0      0        2 
  29  chr29_18596787     ASom    T    C        0      0        2 
  29  chr29_18596787     HCab    T    C        0      0        2 
  29  chr29_18596787     HPrz    T    C        0      0        2 
  29  chr29_18596787     ZBoe    T    C        0      0        2 
  29  chr29_18596787     ZGre    T    C        0      0        2 
  29  chr29_18596787     ZHar    T    C        0      0        2 
  29  chr29_18596787   Sample    T    C        0      0        2 
  29  chr29_18597850     AAsi    G    A        0      0        2 
  29  chr29_18597850     AKia    G    A        1      2        2 
  29  chr29_18597850     AOna    G    A        0      0        2 
  29  chr29_18597850     ASom    G    A        0      0        2 
  29  chr29_18597850     HCab    G    A        0      0        2 
  29  chr29_18597850     HPrz    G    A        0      0        2 
  29  chr29_18597850     ZBoe    G    A        0      0        2 
  29  chr29_18597850     ZGre    G    A        0      0        2 
  29  chr29_18597850     ZHar    G    A        0      0        2 
  29  chr29_18597850   Sample    G    A        0      0        2 
  29  chr29_18610992     AAsi    A    C        0      0        2 
  29  chr29_18610992     AKia    A    C        0      0        2 
  29  chr29_18610992     AOna    A    C        0      0        2 
  29  chr29_18610992     ASom    A    C        0      0        2 
  29  chr29_18610992     HCab    A    C        0      0        2 
  29  chr29_18610992     HPrz    A    C        0      0        2 
  29  chr29_18610992     ZBoe    A    C      0.5      1        2 
  29  chr29_18610992     ZGre    A    C        0      0        2 
  29  chr29_18610992     ZHar    A    C        0      0        2 
  29  chr29_18610992   Sample    A    C        0      0        2 
  29  chr29_18611695     AAsi    T    C        0      0        2 
  29  chr29_18611695     AKia    T    C        0      0        2 
  29  chr29_18611695     AOna    T    C        0      0        2 
  29  chr29_18611695     ASom    T    C        0      0        2 
  29  chr29_18611695     HCab    T    C        0      0        2 
  29  chr29_18611695     HPrz    T    C        1      2        2 
  29  chr29_18611695     ZBoe    T    C        0      0        2 
  29  chr29_18611695     ZGre    T    C        0      0        2 
  29  chr29_18611695     ZHar    T    C        0      0        2 
  29  chr29_18611695   Sample    T    C        1      2        2 
  29  chr29_18613631     AAsi    G    A        0      0        2 
  29  chr29_18613631     AKia    G    A        0      0        2 
  29  chr29_18613631     AOna    G    A        1      2        2 
  29  chr29_18613631     ASom    G    A        0      0        2 
  29  chr29_18613631     HCab    G    A        0      0        2 
  29  chr29_18613631     HPrz    G    A        0      0        2 
  29  chr29_18613631     ZBoe    G    A        0      0        2 
  29  chr29_18613631     ZGre    G    A        0      0        2 
  29  chr29_18613631     ZHar    G    A        0      0        2 
  29  chr29_18613631   Sample    G    A        0      0        2 
  29  chr29_18615496     AAsi    A    G        0      0        2 
  29  chr29_18615496     AKia    A    G      0.5      1        2 
  29  chr29_18615496     AOna    A    G        0      0        2 
  29  chr29_18615496     ASom    A    G        0      0        2 
  29  chr29_18615496     HCab    A    G        0      0        2 
  29  chr29_18615496     HPrz    A    G        0      0        2 
  29  chr29_18615496     ZBoe    A    G        0      0        2 
  29  chr29_18615496     ZGre    A    G        0      0        2 
  29  chr29_18615496     ZHar    A    G        0      0        2 
  29  chr29_18615496   Sample    A    G        0      0        2 
  29  chr29_18617164     AAsi    C    G        0      0        2 
  29  chr29_18617164     AKia    C    G        0      0        2 
  29  chr29_18617164     AOna    C    G        0      0        2 
  29  chr29_18617164     ASom    C    G        0      0        2 
  29  chr29_18617164     HCab    C    G        0      0        2 
  29  chr29_18617164     HPrz    C    G        0      0        2 
  29  chr29_18617164     ZBoe    C    G        0      0        2 
  29  chr29_18617164     ZGre    C    G        0      0        2 
  29  chr29_18617164     ZHar    C    G        1      2        2 
  29  chr29_18617164   Sample    C    G        0      0        2 
  29  chr29_18617653     AAsi    G    A        0      0        2 
  29  chr29_18617653     AKia    G    A        0      0        2 
  29  chr29_18617653     AOna    G    A        0      0        2 
  29  chr29_18617653     ASom    G    A        0      0        2 
  29  chr29_18617653     HCab    G    A        1      2        2 
  29  chr29_18617653     HPrz    G    A        1      2        2 
  29  chr29_18617653     ZBoe    G    A        0      0        2 
  29  chr29_18617653     ZGre    G    A        0      0        2 
  29  chr29_18617653     ZHar    G    A        0      0        2 
  29  chr29_18617653   Sample    G    A        1      2        2 
  29  chr29_18620361     AAsi    A    G        0      0        2 
  29  chr29_18620361     AKia    A    G        0      0        2 
  29  chr29_18620361     AOna    A    G        0      0        2 
  29  chr29_18620361     ASom    A    G        0      0        2 
  29  chr29_18620361     HCab    A    G        1      2        2 
  29  chr29_18620361     HPrz    A    G        1      2        2 
  29  chr29_18620361     ZBoe    A    G        0      0        2 
  29  chr29_18620361     ZGre    A    G        0      0        2 
  29  chr29_18620361     ZHar    A    G        0      0        2 
  29  chr29_18620361   Sample    A    G        1      2        2 
  29  chr29_18621210     AAsi    G    A        0      0        2 
  29  chr29_18621210     AKia    G    A        0      0        2 
  29  chr29_18621210     AOna    G    A        0      0        2 
  29  chr29_18621210     ASom    G    A        0      0        2 
  29  chr29_18621210     HCab    G    A        1      2        2 
  29  chr29_18621210     HPrz    G    A        1      2        2 
  29  chr29_18621210     ZBoe    G    A        0      0        2 
  29  chr29_18621210     ZGre    G    A        0      0        2 
  29  chr29_18621210     ZHar    G    A        0      0        2 
  29  chr29_18621210   Sample    G    A        1      2        2 
  29  chr29_18627418     AAsi    G    T      0.5      1        2 
  29  chr29_18627418     AKia    G    T        0      0        2 
  29  chr29_18627418     AOna    G    T        0      0        2 
  29  chr29_18627418     ASom    G    T        1      2        2 
  29  chr29_18627418     HCab    G    T        0      0        2 
  29  chr29_18627418     HPrz    G    T        0      0        2 
  29  chr29_18627418     ZBoe    G    T        0      0        2 
  29  chr29_18627418     ZGre    G    T        0      0        2 
  29  chr29_18627418     ZHar    G    T        0      0        2 
  29  chr29_18627418   Sample    G    T        0      0        2 
  29  chr29_18635471     AAsi    T    C        0      0        2 
  29  chr29_18635471     AKia    T    C        0      0        2 
  29  chr29_18635471     AOna    T    C        0      0        2 
  29  chr29_18635471     ASom    T    C        0      0        2 
  29  chr29_18635471     HCab    T    C      0.5      1        2 
  29  chr29_18635471     HPrz    T    C        1      2        2 
  29  chr29_18635471     ZBoe    T    C        0      0        2 
  29  chr29_18635471     ZGre    T    C        0      0        2 
  29  chr29_18635471     ZHar    T    C        0      0        2 
  29  chr29_18635471   Sample    T    C        1      2        2 
  29  chr29_18637815     AAsi    G    A        0      0        2 
  29  chr29_18637815     AKia    G    A        0      0        2 
  29  chr29_18637815     AOna    G    A        0      0        2 
  29  chr29_18637815     ASom    G    A        0      0        2 
  29  chr29_18637815     HCab    G    A      0.5      1        2 
  29  chr29_18637815     HPrz    G    A        1      2        2 
  29  chr29_18637815     ZBoe    G    A        0      0        2 
  29  chr29_18637815     ZGre    G    A        0      0        2 
  29  chr29_18637815     ZHar    G    A        0      0        2 
  29  chr29_18637815   Sample    G    A        0      0        2 
  29  chr29_18639034     AAsi    A    G        0      0        2 
  29  chr29_18639034     AKia    A    G        0      0        2 
  29  chr29_18639034     AOna    A    G        0      0        2 
  29  chr29_18639034     ASom    A    G        0      0        2 
  29  chr29_18639034     HCab    A    G      0.5      1        2 
  29  chr29_18639034     HPrz    A    G        0      0        2 
  29  chr29_18639034     ZBoe    A    G        0      0        2 
  29  chr29_18639034     ZGre    A    G        0      0        2 
  29  chr29_18639034     ZHar    A    G        0      0        2 
  29  chr29_18639034   Sample    A    G        0      0        2 
  29  chr29_18647067     AAsi    A    G        0      0        2 
  29  chr29_18647067     AKia    A    G        0      0        2 
  29  chr29_18647067     AOna    A    G        0      0        2 
  29  chr29_18647067     ASom    A    G        0      0        2 
  29  chr29_18647067     HCab    A    G        0      0        2 
  29  chr29_18647067     HPrz    A    G        0      0        2 
  29  chr29_18647067     ZBoe    A    G      0.5      1        2 
  29  chr29_18647067     ZGre    A    G        0      0        2 
  29  chr29_18647067     ZHar    A    G        0      0        2 
  29  chr29_18647067   Sample    A    G        0      0        2 
  29  chr29_18653808     AAsi    G    A        0      0        2 
  29  chr29_18653808     AKia    G    A        0      0        2 
  29  chr29_18653808     AOna    G    A        0      0        2 
  29  chr29_18653808     ASom    G    A        0      0        2 
  29  chr29_18653808     HCab    G    A        0      0        2 
  29  chr29_18653808     HPrz    G    A        0      0        2 
  29  chr29_18653808     ZBoe    G    A      0.5      1        2 
  29  chr29_18653808     ZGre    G    A        0      0        2 
  29  chr29_18653808     ZHar    G    A        0      0        2 
  29  chr29_18653808   Sample    G    A        0      0        2 
  29  chr29_18658826     AAsi    C    T        0      0        2 
  29  chr29_18658826     AKia    C    T        0      0        2 
  29  chr29_18658826     AOna    C    T        0      0        2 
  29  chr29_18658826     ASom    C    T        0      0        2 
  29  chr29_18658826     HCab    C    T        0      0        2 
  29  chr29_18658826     HPrz    C    T        0      0        2 
  29  chr29_18658826     ZBoe    C    T        0      0        2 
  29  chr29_18658826     ZGre    C    T        0      0        2 
  29  chr29_18658826     ZHar    C    T      0.5      1        2 
  29  chr29_18658826   Sample    C    T        0      0        2 
  29  chr29_18659502     AAsi    A    G        0      0        2 
  29  chr29_18659502     AKia    A    G        0      0        2 
  29  chr29_18659502     AOna    A    G        0      0        2 
  29  chr29_18659502     ASom    A    G        0      0        2 
  29  chr29_18659502     HCab    A    G        0      0        2 
  29  chr29_18659502     HPrz    A    G        0      0        2 
  29  chr29_18659502     ZBoe    A    G      0.5      1        2 
  29  chr29_18659502     ZGre    A    G        0      0        2 
  29  chr29_18659502     ZHar    A    G        0      0        2 
  29  chr29_18659502   Sample    A    G        0      0        2 
  29  chr29_18661106     AAsi    G    T        0      0        2 
  29  chr29_18661106     AKia    G    T        1      2        2 
  29  chr29_18661106     AOna    G    T        0      0        2 
  29  chr29_18661106     ASom    G    T        0      0        2 
  29  chr29_18661106     HCab    G    T        0      0        2 
  29  chr29_18661106     HPrz    G    T        0      0        2 
  29  chr29_18661106     ZBoe    G    T        0      0        2 
  29  chr29_18661106     ZGre    G    T        0      0        2 
  29  chr29_18661106     ZHar    G    T        0      0        2 
  29  chr29_18661106   Sample    G    T        0      0        2 
  29  chr29_18661266     AAsi    T    A        1      2        2 
  29  chr29_18661266     AKia    T    A        1      2        2 
  29  chr29_18661266     AOna    T    A        1      2        2 
  29  chr29_18661266     ASom    T    A        1      2        2 
  29  chr29_18661266     HCab    T    A        0      0        2 
  29  chr29_18661266     HPrz    T    A        0      0        2 
  29  chr29_18661266     ZBoe    T    A        0      0        2 
  29  chr29_18661266     ZGre    T    A        0      0        2 
  29  chr29_18661266     ZHar    T    A        0      0        2 
  29  chr29_18661266   Sample    T    A        0      0        2 
  29  chr29_18663627     AAsi    C    A        0      0        2 
  29  chr29_18663627     AKia    C    A        0      0        2 
  29  chr29_18663627     AOna    C    A        0      0        2 
  29  chr29_18663627     ASom    C    A        0      0        2 
  29  chr29_18663627     HCab    C    A        0      0        2 
  29  chr29_18663627     HPrz    C    A        0      0        2 
  29  chr29_18663627     ZBoe    C    A        0      0        2 
  29  chr29_18663627     ZGre    C    A        0      0        2 
  29  chr29_18663627     ZHar    C    A      0.5      1        2 
  29  chr29_18663627   Sample    C    A        0      0        2 
  29  chr29_18664228     AAsi    A    G        1      2        2 
  29  chr29_18664228     AKia    A    G        0      0        2 
  29  chr29_18664228     AOna    A    G        0      0        2 
  29  chr29_18664228     ASom    A    G        1      2        2 
  29  chr29_18664228     HCab    A    G        0      0        2 
  29  chr29_18664228     HPrz    A    G        0      0        2 
  29  chr29_18664228     ZBoe    A    G        0      0        2 
  29  chr29_18664228     ZGre    A    G        0      0        2 
  29  chr29_18664228     ZHar    A    G        0      0        2 
  29  chr29_18664228   Sample    A    G        0      0        2 
  29  chr29_18668197     AAsi    G    C        0      0        2 
  29  chr29_18668197     AKia    G    C        0      0        2 
  29  chr29_18668197     AOna    G    C        0      0        2 
  29  chr29_18668197     ASom    G    C        0      0        2 
  29  chr29_18668197     HCab    G    C        1      2        2 
  29  chr29_18668197     HPrz    G    C        1      2        2 
  29  chr29_18668197     ZBoe    G    C        0      0        2 
  29  chr29_18668197     ZGre    G    C        0      0        2 
  29  chr29_18668197     ZHar    G    C        0      0        2 
  29  chr29_18668197   Sample    G    C        1      2        2 
  29  chr29_18673267     AAsi    T    C        0      0        2 
  29  chr29_18673267     AKia    T    C        0      0        2 
  29  chr29_18673267     AOna    T    C        0      0        2 
  29  chr29_18673267     ASom    T    C        0      0        2 
  29  chr29_18673267     HCab    T    C        0      0        2 
  29  chr29_18673267     HPrz    T    C        0      0        2 
  29  chr29_18673267     ZBoe    T    C        0      0        2 
  29  chr29_18673267     ZGre    T    C      0.5      1        2 
  29  chr29_18673267     ZHar    T    C        0      0        2 
  29  chr29_18673267   Sample    T    C        0      0        2 
  29  chr29_18691634     AAsi    G    A        0      0        2 
  29  chr29_18691634     AKia    G    A        0      0        2 
  29  chr29_18691634     AOna    G    A        0      0        2 
  29  chr29_18691634     ASom    G    A        0      0        2 
  29  chr29_18691634     HCab    G    A        0      0        2 
  29  chr29_18691634     HPrz    G    A        0      0        2 
  29  chr29_18691634     ZBoe    G    A        0      0        2 
  29  chr29_18691634     ZGre    G    A        1      2        2 
  29  chr29_18691634     ZHar    G    A        0      0        2 
  29  chr29_18691634   Sample    G    A        0      0        2 
  29  chr29_18694716     AAsi    T    C        0      0        2 
  29  chr29_18694716     AKia    T    C        0      0        2 
  29  chr29_18694716     AOna    T    C        0      0        2 
  29  chr29_18694716     ASom    T    C        0      0        2 
  29  chr29_18694716     HCab    T    C        0      0        2 
  29  chr29_18694716     HPrz    T    C        0      0        2 
  29  chr29_18694716     ZBoe    T    C        0      0        2 
  29  chr29_18694716     ZGre    T    C        1      2        2 
  29  chr29_18694716     ZHar    T    C        0      0        2 
  29  chr29_18694716   Sample    T    C        0      0        2 
  29  chr29_18698785     AAsi    A    G        0      0        2 
  29  chr29_18698785     AKia    A    G      0.5      1        2 
  29  chr29_18698785     AOna    A    G        0      0        2 
  29  chr29_18698785     ASom    A    G        0      0        2 
  29  chr29_18698785     HCab    A    G        0      0        2 
  29  chr29_18698785     HPrz    A    G        0      0        2 
  29  chr29_18698785     ZBoe    A    G        0      0        2 
  29  chr29_18698785     ZGre    A    G        0      0        2 
  29  chr29_18698785     ZHar    A    G        0      0        2 
  29  chr29_18698785   Sample    A    G        0      0        2 
  29  chr29_18711596     AAsi    G    A        0      0        2 
  29  chr29_18711596     AKia    G    A        0      0        2 
  29  chr29_18711596     AOna    G    A        0      0        2 
  29  chr29_18711596     ASom    G    A        0      0        2 
  29  chr29_18711596     HCab    G    A        1      2        2 
  29  chr29_18711596     HPrz    G    A        1      2        2 
  29  chr29_18711596     ZBoe    G    A        0      0        2 
  29  chr29_18711596     ZGre    G    A        0      0        2 
  29  chr29_18711596     ZHar    G    A        0      0        2 
  29  chr29_18711596   Sample    G    A        1      2        2 
  29  chr29_18718253     AAsi    T    C        0      0        2 
  29  chr29_18718253     AKia    T    C        0      0        2 
  29  chr29_18718253     AOna    T    C        0      0        2 
  29  chr29_18718253     ASom    T    C        0      0        2 
  29  chr29_18718253     HCab    T    C        1      2        2 
  29  chr29_18718253     HPrz    T    C        1      2        2 
  29  chr29_18718253     ZBoe    T    C        0      0        2 
  29  chr29_18718253     ZGre    T    C        0      0        2 
  29  chr29_18718253     ZHar    T    C      0.5      1        2 
  29  chr29_18718253   Sample    T    C        1      2        2 
  29  chr29_18718379     AAsi    C    T        0      0        2 
  29  chr29_18718379     AKia    C    T        0      0        2 
  29  chr29_18718379     AOna    C    T        0      0        2 
  29  chr29_18718379     ASom    C    T        0      0        2 
  29  chr29_18718379     HCab    C    T        0      0        2 
  29  chr29_18718379     HPrz    C    T        0      0        2 
  29  chr29_18718379     ZBoe    C    T        0      0        2 
  29  chr29_18718379     ZGre    C    T      0.5      1        2 
  29  chr29_18718379     ZHar    C    T        0      0        2 
  29  chr29_18718379   Sample    C    T        0      0        2 
  29  chr29_18724539     AAsi    G    A        0      0        2 
  29  chr29_18724539     AKia    G    A        0      0        2 
  29  chr29_18724539     AOna    G    A        0      0        2 
  29  chr29_18724539     ASom    G    A        0      0        2 
  29  chr29_18724539     HCab    G    A        1      2        2 
  29  chr29_18724539     HPrz    G    A        1      2        2 
  29  chr29_18724539     ZBoe    G    A        0      0        2 
  29  chr29_18724539     ZGre    G    A        0      0        2 
  29  chr29_18724539     ZHar    G    A        0      0        2 
  29  chr29_18724539   Sample    G    A        1      2        2 
  29  chr29_18732874     AAsi    A    G        0      0        2 
  29  chr29_18732874     AKia    A    G      0.5      1        2 
  29  chr29_18732874     AOna    A    G      0.5      1        2 
  29  chr29_18732874     ASom    A    G        0      0        2 
  29  chr29_18732874     HCab    A    G        0      0        2 
  29  chr29_18732874     HPrz    A    G        0      0        2 
  29  chr29_18732874     ZBoe    A    G        0      0        2 
  29  chr29_18732874     ZGre    A    G        0      0        2 
  29  chr29_18732874     ZHar    A    G        0      0        2 
  29  chr29_18732874   Sample    A    G        0      0        2 
  29  chr29_18733541     AAsi    A    G        0      0        2 
  29  chr29_18733541     AKia    A    G        0      0        2 
  29  chr29_18733541     AOna    A    G        0      0        2 
  29  chr29_18733541     ASom    A    G        0      0        2 
  29  chr29_18733541     HCab    A    G        0      0        2 
  29  chr29_18733541     HPrz    A    G        0      0        2 
  29  chr29_18733541     ZBoe    A    G        0      0        2 
  29  chr29_18733541     ZGre    A    G        0      0        2 
  29  chr29_18733541     ZHar    A    G        1      2        2 
  29  chr29_18733541   Sample    A    G        0      0        2 
  29  chr29_18735235     AAsi    C    A        0      0        2 
  29  chr29_18735235     AKia    C    A        0      0        2 
  29  chr29_18735235     AOna    C    A        0      0        2 
  29  chr29_18735235     ASom    C    A        0      0        2 
  29  chr29_18735235     HCab    C    A        1      2        2 
  29  chr29_18735235     HPrz    C    A        1      2        2 
  29  chr29_18735235     ZBoe    C    A        0      0        2 
  29  chr29_18735235     ZGre    C    A        0      0        2 
  29  chr29_18735235     ZHar    C    A        0      0        2 
  29  chr29_18735235   Sample    C    A        1      2        2 
  29  chr29_18745526     AAsi    T    C        0      0        2 
  29  chr29_18745526     AKia    T    C        1      2        2 
  29  chr29_18745526     AOna    T    C        0      0        2 
  29  chr29_18745526     ASom    T    C        0      0        2 
  29  chr29_18745526     HCab    T    C        0      0        2 
  29  chr29_18745526     HPrz    T    C        0      0        2 
  29  chr29_18745526     ZBoe    T    C        0      0        2 
  29  chr29_18745526     ZGre    T    C        0      0        2 
  29  chr29_18745526     ZHar    T    C        0      0        2 
  29  chr29_18745526   Sample    T    C        0      0        2 
  29  chr29_18745867     AAsi    G    A        0      0        2 
  29  chr29_18745867     AKia    G    A        0      0        2 
  29  chr29_18745867     AOna    G    A        0      0        2 
  29  chr29_18745867     ASom    G    A        0      0        2 
  29  chr29_18745867     HCab    G    A        0      0        2 
  29  chr29_18745867     HPrz    G    A        0      0        2 
  29  chr29_18745867     ZBoe    G    A        0      0        2 
  29  chr29_18745867     ZGre    G    A        1      2        2 
  29  chr29_18745867     ZHar    G    A        0      0        2 
  29  chr29_18745867   Sample    G    A        0      0        2 
  29  chr29_18747227     AAsi    G    A        0      0        2 
  29  chr29_18747227     AKia    G    A        0      0        2 
  29  chr29_18747227     AOna    G    A        0      0        2 
  29  chr29_18747227     ASom    G    A        0      0        2 
  29  chr29_18747227     HCab    G    A        0      0        2 
  29  chr29_18747227     HPrz    G    A        0      0        2 
  29  chr29_18747227     ZBoe    G    A        0      0        2 
  29  chr29_18747227     ZGre    G    A      0.5      1        2 
  29  chr29_18747227     ZHar    G    A        0      0        2 
  29  chr29_18747227   Sample    G    A        0      0        2 
  29  chr29_18747530     AAsi    T    C        0      0        2 
  29  chr29_18747530     AKia    T    C        0      0        2 
  29  chr29_18747530     AOna    T    C      0.5      1        2 
  29  chr29_18747530     ASom    T    C        0      0        2 
  29  chr29_18747530     HCab    T    C        0      0        2 
  29  chr29_18747530     HPrz    T    C        0      0        2 
  29  chr29_18747530     ZBoe    T    C        0      0        2 
  29  chr29_18747530     ZGre    T    C        0      0        2 
  29  chr29_18747530     ZHar    T    C        0      0        2 
  29  chr29_18747530   Sample    T    C        0      0        2 
  29  chr29_18748576     AAsi    T    C        0      0        2 
  29  chr29_18748576     AKia    T    C        0      0        2 
  29  chr29_18748576     AOna    T    C        0      0        2 
  29  chr29_18748576     ASom    T    C        0      0        2 
  29  chr29_18748576     HCab    T    C        1      2        2 
  29  chr29_18748576     HPrz    T    C        1      2        2 
  29  chr29_18748576     ZBoe    T    C        0      0        2 
  29  chr29_18748576     ZGre    T    C        0      0        2 
  29  chr29_18748576     ZHar    T    C        0      0        2 
  29  chr29_18748576   Sample    T    C        1      2        2 
  29  chr29_18751240     AAsi    G    A        0      0        2 
  29  chr29_18751240     AKia    G    A        0      0        2 
  29  chr29_18751240     AOna    G    A        0      0        2 
  29  chr29_18751240     ASom    G    A        0      0        2 
  29  chr29_18751240     HCab    G    A        0      0        2 
  29  chr29_18751240     HPrz    G    A      0.5      1        2 
  29  chr29_18751240     ZBoe    G    A        0      0        2 
  29  chr29_18751240     ZGre    G    A        0      0        2 
  29  chr29_18751240     ZHar    G    A        0      0        2 
  29  chr29_18751240   Sample    G    A        0      0        2 
  29  chr29_18754206     AAsi    G    A        0      0        2 
  29  chr29_18754206     AKia    G    A        0      0        2 
  29  chr29_18754206     AOna    G    A        0      0        2 
  29  chr29_18754206     ASom    G    A        0      0        2 
  29  chr29_18754206     HCab    G    A      0.5      1        2 
  29  chr29_18754206     HPrz    G    A      0.5      1        2 
  29  chr29_18754206     ZBoe    G    A        0      0        2 
  29  chr29_18754206     ZGre    G    A        0      0        2 
  29  chr29_18754206     ZHar    G    A        0      0        2 
  29  chr29_18754206   Sample    G    A        1      2        2 
  29  chr29_18759553     AAsi    C    T        1      2        2 
  29  chr29_18759553     AKia    C    T        0      0        2 
  29  chr29_18759553     AOna    C    T        0      0        2 
  29  chr29_18759553     ASom    C    T        1      2        2 
  29  chr29_18759553     HCab    C    T        0      0        2 
  29  chr29_18759553     HPrz    C    T        0      0        2 
  29  chr29_18759553     ZBoe    C    T        0      0        2 
  29  chr29_18759553     ZGre    C    T        0      0        2 
  29  chr29_18759553     ZHar    C    T        0      0        2 
  29  chr29_18759553   Sample    C    T        0      0        2 
  29  chr29_18760450     AAsi    C    G      0.5      1        2 
  29  chr29_18760450     AKia    C    G        0      0        2 
  29  chr29_18760450     AOna    C    G        0      0        2 
  29  chr29_18760450     ASom    C    G        0      0        2 
  29  chr29_18760450     HCab    C    G        0      0        2 
  29  chr29_18760450     HPrz    C    G        0      0        2 
  29  chr29_18760450     ZBoe    C    G        0      0        2 
  29  chr29_18760450     ZGre    C    G        0      0        2 
  29  chr29_18760450     ZHar    C    G        0      0        2 
  29  chr29_18760450   Sample    C    G        0      0        2 
  29  chr29_18763582     AAsi    A    T        0      0        2 
  29  chr29_18763582     AKia    A    T        0      0        2 
  29  chr29_18763582     AOna    A    T        0      0        2 
  29  chr29_18763582     ASom    A    T        0      0        2 
  29  chr29_18763582     HCab    A    T        1      2        2 
  29  chr29_18763582     HPrz    A    T        1      2        2 
  29  chr29_18763582     ZBoe    A    T        0      0        2 
  29  chr29_18763582     ZGre    A    T        0      0        2 
  29  chr29_18763582     ZHar    A    T        0      0        2 
  29  chr29_18763582   Sample    A    T        1      2        2 
  29  chr29_18765105     AAsi    C    G      0.5      1        2 
  29  chr29_18765105     AKia    C    G        0      0        2 
  29  chr29_18765105     AOna    C    G        0      0        2 
  29  chr29_18765105     ASom    C    G        1      2        2 
  29  chr29_18765105     HCab    C    G        0      0        2 
  29  chr29_18765105     HPrz    C    G        0      0        2 
  29  chr29_18765105     ZBoe    C    G        0      0        2 
  29  chr29_18765105     ZGre    C    G        0      0        2 
  29  chr29_18765105     ZHar    C    G        0      0        2 
  29  chr29_18765105   Sample    C    G        0      0        2 
  29  chr29_18768786     AAsi    T    C        0      0        2 
  29  chr29_18768786     AKia    T    C        0      0        2 
  29  chr29_18768786     AOna    T    C        0      0        2 
  29  chr29_18768786     ASom    T    C        0      0        2 
  29  chr29_18768786     HCab    T    C        0      0        2 
  29  chr29_18768786     HPrz    T    C        0      0        2 
  29  chr29_18768786     ZBoe    T    C        0      0        2 
  29  chr29_18768786     ZGre    T    C        0      0        2 
  29  chr29_18768786     ZHar    T    C        1      2        2 
  29  chr29_18768786   Sample    T    C        0      0        2 
  29  chr29_18771075     AAsi    A    G        0      0        2 
  29  chr29_18771075     AKia    A    G        0      0        2 
  29  chr29_18771075     AOna    A    G        0      0        2 
  29  chr29_18771075     ASom    A    G        0      0        2 
  29  chr29_18771075     HCab    A    G        1      2        2 
  29  chr29_18771075     HPrz    A    G        1      2        2 
  29  chr29_18771075     ZBoe    A    G        0      0        2 
  29  chr29_18771075     ZGre    A    G        0      0        2 
  29  chr29_18771075     ZHar    A    G        0      0        2 
  29  chr29_18771075   Sample    A    G        1      2        2 
  29  chr29_18771126     AAsi    T    C        0      0        2 
  29  chr29_18771126     AKia    T    C        0      0        2 
  29  chr29_18771126     AOna    T    C      0.5      1        2 
  29  chr29_18771126     ASom    T    C        0      0        2 
  29  chr29_18771126     HCab    T    C        0      0        2 
  29  chr29_18771126     HPrz    T    C        0      0        2 
  29  chr29_18771126     ZBoe    T    C        0      0        2 
  29  chr29_18771126     ZGre    T    C        0      0        2 
  29  chr29_18771126     ZHar    T    C        0      0        2 
  29  chr29_18771126   Sample    T    C        0      0        2 
  29  chr29_18772561     AAsi    T    C        0      0        2 
  29  chr29_18772561     AKia    T    C        0      0        2 
  29  chr29_18772561     AOna    T    C        0      0        2 
  29  chr29_18772561     ASom    T    C        0      0        2 
  29  chr29_18772561     HCab    T    C        1      2        2 
  29  chr29_18772561     HPrz    T    C        1      2        2 
  29  chr29_18772561     ZBoe    T    C        0      0        2 
  29  chr29_18772561     ZGre    T    C        0      0        2 
  29  chr29_18772561     ZHar    T    C        0      0        2 
  29  chr29_18772561   Sample    T    C        1      2        2 
  29  chr29_18787754     AAsi    C    T        0      0        2 
  29  chr29_18787754     AKia    C    T        0      0        2 
  29  chr29_18787754     AOna    C    T        0      0        2 
  29  chr29_18787754     ASom    C    T        0      0        2 
  29  chr29_18787754     HCab    C    T      0.5      1        2 
  29  chr29_18787754     HPrz    C    T        0      0        2 
  29  chr29_18787754     ZBoe    C    T        0      0        2 
  29  chr29_18787754     ZGre    C    T        0      0        2 
  29  chr29_18787754     ZHar    C    T        0      0        2 
  29  chr29_18787754   Sample    C    T        0      0        2 
  29  chr29_18791436     AAsi    A    G        0      0        2 
  29  chr29_18791436     AKia    A    G        0      0        2 
  29  chr29_18791436     AOna    A    G      0.5      1        2 
  29  chr29_18791436     ASom    A    G        0      0        2 
  29  chr29_18791436     HCab    A    G        0      0        2 
  29  chr29_18791436     HPrz    A    G        0      0        2 
  29  chr29_18791436     ZBoe    A    G      0.5      1        2 
  29  chr29_18791436     ZGre    A    G        0      0        2 
  29  chr29_18791436     ZHar    A    G        0      0        2 
  29  chr29_18791436   Sample    A    G        0      0        2 
  29  chr29_18791457     AAsi    C    T        0      0        2 
  29  chr29_18791457     AKia    C    T        0      0        2 
  29  chr29_18791457     AOna    C    T        0      0        2 
  29  chr29_18791457     ASom    C    T        1      2        2 
  29  chr29_18791457     HCab    C    T        0      0        2 
  29  chr29_18791457     HPrz    C    T        0      0        2 
  29  chr29_18791457     ZBoe    C    T        0      0        2 
  29  chr29_18791457     ZGre    C    T        0      0        2 
  29  chr29_18791457     ZHar    C    T        0      0        2 
  29  chr29_18791457   Sample    C    T        0      0        2 
  29  chr29_18794019     AAsi    T    C        0      0        2 
  29  chr29_18794019     AKia    T    C        0      0        2 
  29  chr29_18794019     AOna    T    C        0      0        2 
  29  chr29_18794019     ASom    T    C        0      0        2 
  29  chr29_18794019     HCab    T    C        0      0        2 
  29  chr29_18794019     HPrz    T    C        0      0        2 
  29  chr29_18794019     ZBoe    T    C        0      0        2 
  29  chr29_18794019     ZGre    T    C        0      0        2 
  29  chr29_18794019     ZHar    T    C      0.5      1        2 
  29  chr29_18794019   Sample    T    C        0      0        2 
  29  chr29_18795056     AAsi    G    A        0      0        2 
  29  chr29_18795056     AKia    G    A        0      0        2 
  29  chr29_18795056     AOna    G    A        0      0        2 
  29  chr29_18795056     ASom    G    A        0      0        2 
  29  chr29_18795056     HCab    G    A        1      2        2 
  29  chr29_18795056     HPrz    G    A        1      2        2 
  29  chr29_18795056     ZBoe    G    A        0      0        2 
  29  chr29_18795056     ZGre    G    A        0      0        2 
  29  chr29_18795056     ZHar    G    A        0      0        2 
  29  chr29_18795056   Sample    G    A        1      2        2 
  29  chr29_18795328     AAsi    A    G        0      0        2 
  29  chr29_18795328     AKia    A    G        0      0        2 
  29  chr29_18795328     AOna    A    G        0      0        2 
  29  chr29_18795328     ASom    A    G        0      0        2 
  29  chr29_18795328     HCab    A    G        1      2        2 
  29  chr29_18795328     HPrz    A    G        0      0        2 
  29  chr29_18795328     ZBoe    A    G        0      0        2 
  29  chr29_18795328     ZGre    A    G        0      0        2 
  29  chr29_18795328     ZHar    A    G        0      0        2 
  29  chr29_18795328   Sample    A    G        1      2        2 
  29  chr29_18798104     AAsi    C    T        0      0        2 
  29  chr29_18798104     AKia    C    T        0      0        2 
  29  chr29_18798104     AOna    C    T        1      2        2 
  29  chr29_18798104     ASom    C    T        0      0        2 
  29  chr29_18798104     HCab    C    T        1      2        2 
  29  chr29_18798104     HPrz    C    T        1      2        2 
  29  chr29_18798104     ZBoe    C    T        0      0        2 
  29  chr29_18798104     ZGre    C    T        0      0        2 
  29  chr29_18798104     ZHar    C    T        0      0        2 
  29  chr29_18798104   Sample    C    T        1      2        2 
  29  chr29_18804602     AAsi    G    A        0      0        2 
  29  chr29_18804602     AKia    G    A        0      0        2 
  29  chr29_18804602     AOna    G    A        0      0        2 
  29  chr29_18804602     ASom    G    A        0      0        2 
  29  chr29_18804602     HCab    G    A        1      2        2 
  29  chr29_18804602     HPrz    G    A        1      2        2 
  29  chr29_18804602     ZBoe    G    A        0      0        2 
  29  chr29_18804602     ZGre    G    A        0      0        2 
  29  chr29_18804602     ZHar    G    A        0      0        2 
  29  chr29_18804602   Sample    G    A        1      2        2 
  29  chr29_18816287     AAsi    A    G        0      0        2 
  29  chr29_18816287     AKia    A    G        0      0        2 
  29  chr29_18816287     AOna    A    G        0      0        2 
  29  chr29_18816287     ASom    A    G        0      0        2 
  29  chr29_18816287     HCab    A    G        1      2        2 
  29  chr29_18816287     HPrz    A    G        1      2        2 
  29  chr29_18816287     ZBoe    A    G        0      0        2 
  29  chr29_18816287     ZGre    A    G        0      0        2 
  29  chr29_18816287     ZHar    A    G        0      0        2 
  29  chr29_18816287   Sample    A    G        1      2        2 
  29  chr29_18819639     AAsi    C    T        1      2        2 
  29  chr29_18819639     AKia    C    T        0      0        2 
  29  chr29_18819639     AOna    C    T        0      0        2 
  29  chr29_18819639     ASom    C    T        1      2        2 
  29  chr29_18819639     HCab    C    T        0      0        2 
  29  chr29_18819639     HPrz    C    T        0      0        2 
  29  chr29_18819639     ZBoe    C    T        0      0        2 
  29  chr29_18819639     ZGre    C    T        0      0        2 
  29  chr29_18819639     ZHar    C    T        0      0        2 
  29  chr29_18819639   Sample    C    T        0      0        2 
  29  chr29_18821169     AAsi    T    C        0      0        2 
  29  chr29_18821169     AKia    T    C        0      0        2 
  29  chr29_18821169     AOna    T    C        1      2        2 
  29  chr29_18821169     ASom    T    C        0      0        2 
  29  chr29_18821169     HCab    T    C        0      0        2 
  29  chr29_18821169     HPrz    T    C        0      0        2 
  29  chr29_18821169     ZBoe    T    C        0      0        2 
  29  chr29_18821169     ZGre    T    C        0      0        2 
  29  chr29_18821169     ZHar    T    C        0      0        2 
  29  chr29_18821169   Sample    T    C        0      0        2 
  29  chr29_18825963     AAsi    C    A        0      0        2 
  29  chr29_18825963     AKia    C    A        0      0        2 
  29  chr29_18825963     AOna    C    A        0      0        2 
  29  chr29_18825963     ASom    C    A        0      0        2 
  29  chr29_18825963     HCab    C    A      0.5      1        2 
  29  chr29_18825963     HPrz    C    A        0      0        2 
  29  chr29_18825963     ZBoe    C    A        0      0        2 
  29  chr29_18825963     ZGre    C    A        0      0        2 
  29  chr29_18825963     ZHar    C    A        0      0        2 
  29  chr29_18825963   Sample    C    A        0      0        2 
  29  chr29_18829825     AAsi    T    C        0      0        2 
  29  chr29_18829825     AKia    T    C      0.5      1        2 
  29  chr29_18829825     AOna    T    C        0      0        2 
  29  chr29_18829825     ASom    T    C        0      0        2 
  29  chr29_18829825     HCab    T    C        0      0        2 
  29  chr29_18829825     HPrz    T    C      0.5      1        2 
  29  chr29_18829825     ZBoe    T    C        0      0        2 
  29  chr29_18829825     ZGre    T    C        0      0        2 
  29  chr29_18829825     ZHar    T    C        0      0        2 
  29  chr29_18829825   Sample    T    C        0      0        2 
  29  chr29_18842976     AAsi    T    C        0      0        2 
  29  chr29_18842976     AKia    T    C        0      0        2 
  29  chr29_18842976     AOna    T    C        0      0        2 
  29  chr29_18842976     ASom    T    C        0      0        2 
  29  chr29_18842976     HCab    T    C        0      0        2 
  29  chr29_18842976     HPrz    T    C        0      0        2 
  29  chr29_18842976     ZBoe    T    C      0.5      1        2 
  29  chr29_18842976     ZGre    T    C        0      0        2 
  29  chr29_18842976     ZHar    T    C        0      0        2 
  29  chr29_18842976   Sample    T    C        0      0        2 
  29  chr29_18844522     AAsi    T    C        1      2        2 
  29  chr29_18844522     AKia    T    C        0      0        2 
  29  chr29_18844522     AOna    T    C        0      0        2 
  29  chr29_18844522     ASom    T    C        1      2        2 
  29  chr29_18844522     HCab    T    C        0      0        2 
  29  chr29_18844522     HPrz    T    C        0      0        2 
  29  chr29_18844522     ZBoe    T    C        0      0        2 
  29  chr29_18844522     ZGre    T    C        0      0        2 
  29  chr29_18844522     ZHar    T    C        0      0        2 
  29  chr29_18844522   Sample    T    C        0      0        2 
  29  chr29_18848002     AAsi    C    G        0      0        2 
  29  chr29_18848002     AKia    C    G        0      0        2 
  29  chr29_18848002     AOna    C    G        0      0        2 
  29  chr29_18848002     ASom    C    G        0      0        2 
  29  chr29_18848002     HCab    C    G        1      2        2 
  29  chr29_18848002     HPrz    C    G        1      2        2 
  29  chr29_18848002     ZBoe    C    G        0      0        2 
  29  chr29_18848002     ZGre    C    G        0      0        2 
  29  chr29_18848002     ZHar    C    G        0      0        2 
  29  chr29_18848002   Sample    C    G        1      2        2 
  29  chr29_18857191     AAsi    T    C        0      0        2 
  29  chr29_18857191     AKia    T    C        0      0        2 
  29  chr29_18857191     AOna    T    C        0      0        2 
  29  chr29_18857191     ASom    T    C        0      0        2 
  29  chr29_18857191     HCab    T    C        0      0        2 
  29  chr29_18857191     HPrz    T    C      0.5      1        2 
  29  chr29_18857191     ZBoe    T    C        0      0        2 
  29  chr29_18857191     ZGre    T    C        0      0        2 
  29  chr29_18857191     ZHar    T    C        0      0        2 
  29  chr29_18857191   Sample    T    C        0      0        2 
  29  chr29_18861006     AAsi    T    C        0      0        2 
  29  chr29_18861006     AKia    T    C        1      2        2 
  29  chr29_18861006     AOna    T    C        0      0        2 
  29  chr29_18861006     ASom    T    C        0      0        2 
  29  chr29_18861006     HCab    T    C        0      0        2 
  29  chr29_18861006     HPrz    T    C        0      0        2 
  29  chr29_18861006     ZBoe    T    C        0      0        2 
  29  chr29_18861006     ZGre    T    C        0      0        2 
  29  chr29_18861006     ZHar    T    C        0      0        2 
  29  chr29_18861006   Sample    T    C        0      0        2 
  29  chr29_18869120     AAsi    T    C        0      0        2 
  29  chr29_18869120     AKia    T    C        0      0        2 
  29  chr29_18869120     AOna    T    C        0      0        2 
  29  chr29_18869120     ASom    T    C        0      0        2 
  29  chr29_18869120     HCab    T    C        0      0        2 
  29  chr29_18869120     HPrz    T    C        0      0        2 
  29  chr29_18869120     ZBoe    T    C      0.5      1        2 
  29  chr29_18869120     ZGre    T    C        0      0        2 
  29  chr29_18869120     ZHar    T    C        0      0        2 
  29  chr29_18869120   Sample    T    C        0      0        2 
  29  chr29_18875364     AAsi    C    G        0      0        2 
  29  chr29_18875364     AKia    C    G        0      0        2 
  29  chr29_18875364     AOna    C    G        0      0        2 
  29  chr29_18875364     ASom    C    G        0      0        2 
  29  chr29_18875364     HCab    C    G        0      0        2 
  29  chr29_18875364     HPrz    C    G        0      0        2 
  29  chr29_18875364     ZBoe    C    G        0      0        2 
  29  chr29_18875364     ZGre    C    G      0.5      1        2 
  29  chr29_18875364     ZHar    C    G        0      0        2 
  29  chr29_18875364   Sample    C    G        0      0        2 
  29  chr29_18881354     AAsi    T    C        0      0        2 
  29  chr29_18881354     AKia    T    C        0      0        2 
  29  chr29_18881354     AOna    T    C        0      0        2 
  29  chr29_18881354     ASom    T    C        0      0        2 
  29  chr29_18881354     HCab    T    C        1      2        2 
  29  chr29_18881354     HPrz    T    C        1      2        2 
  29  chr29_18881354     ZBoe    T    C        0      0        2 
  29  chr29_18881354     ZGre    T    C        0      0        2 
  29  chr29_18881354     ZHar    T    C        0      0        2 
  29  chr29_18881354   Sample    T    C        1      2        2 
  29  chr29_18886254     AAsi    A    G        0      0        2 
  29  chr29_18886254     AKia    A    G        0      0        2 
  29  chr29_18886254     AOna    A    G      0.5      1        2 
  29  chr29_18886254     ASom    A    G        0      0        2 
  29  chr29_18886254     HCab    A    G        0      0        2 
  29  chr29_18886254     HPrz    A    G        0      0        2 
  29  chr29_18886254     ZBoe    A    G        0      0        2 
  29  chr29_18886254     ZGre    A    G        0      0        2 
  29  chr29_18886254     ZHar    A    G        0      0        2 
  29  chr29_18886254   Sample    A    G        0      0        2 
  29  chr29_18913051     AAsi    T    C        0      0        2 
  29  chr29_18913051     AKia    T    C        0      0        2 
  29  chr29_18913051     AOna    T    C        0      0        2 
  29  chr29_18913051     ASom    T    C        0      0        2 
  29  chr29_18913051     HCab    T    C        1      2        2 
  29  chr29_18913051     HPrz    T    C        1      2        2 
  29  chr29_18913051     ZBoe    T    C        0      0        2 
  29  chr29_18913051     ZGre    T    C        0      0        2 
  29  chr29_18913051     ZHar    T    C        0      0        2 
  29  chr29_18913051   Sample    T    C        1      2        2 
  29  chr29_18916946     AAsi    C    T        0      0        2 
  29  chr29_18916946     AKia    C    T        0      0        2 
  29  chr29_18916946     AOna    C    T        0      0        2 
  29  chr29_18916946     ASom    C    T        0      0        2 
  29  chr29_18916946     HCab    C    T        1      2        2 
  29  chr29_18916946     HPrz    C    T        1      2        2 
  29  chr29_18916946     ZBoe    C    T        0      0        2 
  29  chr29_18916946     ZGre    C    T        0      0        2 
  29  chr29_18916946     ZHar    C    T        0      0        2 
  29  chr29_18916946   Sample    C    T        1      2        2 
  29  chr29_18932771     AAsi    G    T        0      0        2 
  29  chr29_18932771     AKia    G    T      0.5      1        2 
  29  chr29_18932771     AOna    G    T        0      0        2 
  29  chr29_18932771     ASom    G    T        0      0        2 
  29  chr29_18932771     HCab    G    T        0      0        2 
  29  chr29_18932771     HPrz    G    T        0      0        2 
  29  chr29_18932771     ZBoe    G    T        0      0        2 
  29  chr29_18932771     ZGre    G    T        0      0        2 
  29  chr29_18932771     ZHar    G    T        0      0        2 
  29  chr29_18932771   Sample    G    T        0      0        2 
  29  chr29_18943222     AAsi    T    C        0      0        2 
  29  chr29_18943222     AKia    T    C      0.5      1        2 
  29  chr29_18943222     AOna    T    C        1      2        2 
  29  chr29_18943222     ASom    T    C        0      0        2 
  29  chr29_18943222     HCab    T    C        0      0        2 
  29  chr29_18943222     HPrz    T    C        0      0        2 
  29  chr29_18943222     ZBoe    T    C        0      0        2 
  29  chr29_18943222     ZGre    T    C        0      0        2 
  29  chr29_18943222     ZHar    T    C        0      0        2 
  29  chr29_18943222   Sample    T    C        0      0        2 
  29  chr29_18954305     AAsi    C    T        0      0        2 
  29  chr29_18954305     AKia    C    T        0      0        2 
  29  chr29_18954305     AOna    C    T        0      0        2 
  29  chr29_18954305     ASom    C    T        0      0        2 
  29  chr29_18954305     HCab    C    T      0.5      1        2 
  29  chr29_18954305     HPrz    C    T        0      0        2 
  29  chr29_18954305     ZBoe    C    T        0      0        2 
  29  chr29_18954305     ZGre    C    T        0      0        2 
  29  chr29_18954305     ZHar    C    T        0      0        2 
  29  chr29_18954305   Sample    C    T        0      0        2 
  29  chr29_18955104     AAsi    A    G      0.5      1        2 
  29  chr29_18955104     AKia    A    G        0      0        2 
  29  chr29_18955104     AOna    A    G        0      0        2 
  29  chr29_18955104     ASom    A    G        0      0        2 
  29  chr29_18955104     HCab    A    G      0.5      1        2 
  29  chr29_18955104     HPrz    A    G      0.5      1        2 
  29  chr29_18955104     ZBoe    A    G        0      0        2 
  29  chr29_18955104     ZGre    A    G        0      0        2 
  29  chr29_18955104     ZHar    A    G        0      0        2 
  29  chr29_18955104   Sample    A    G        0      0        2 
  29  chr29_18955762     AAsi    G    A        1      2        2 
  29  chr29_18955762     AKia    G    A        0      0        2 
  29  chr29_18955762     AOna    G    A        0      0        2 
  29  chr29_18955762     ASom    G    A        1      2        2 
  29  chr29_18955762     HCab    G    A        0      0        2 
  29  chr29_18955762     HPrz    G    A        0      0        2 
  29  chr29_18955762     ZBoe    G    A        0      0        2 
  29  chr29_18955762     ZGre    G    A        0      0        2 
  29  chr29_18955762     ZHar    G    A        0      0        2 
  29  chr29_18955762   Sample    G    A        0      0        2 
  29  chr29_18961714     AAsi    G    A        0      0        2 
  29  chr29_18961714     AKia    G    A        0      0        2 
  29  chr29_18961714     AOna    G    A        0      0        2 
  29  chr29_18961714     ASom    G    A        0      0        2 
  29  chr29_18961714     HCab    G    A        0      0        2 
  29  chr29_18961714     HPrz    G    A        0      0        2 
  29  chr29_18961714     ZBoe    G    A        0      0        2 
  29  chr29_18961714     ZGre    G    A      0.5      1        2 
  29  chr29_18961714     ZHar    G    A        0      0        2 
  29  chr29_18961714   Sample    G    A        0      0        2 
  29  chr29_18964190     AAsi    G    A        1      2        2 
  29  chr29_18964190     AKia    G    A        0      0        2 
  29  chr29_18964190     AOna    G    A        0      0        2 
  29  chr29_18964190     ASom    G    A        1      2        2 
  29  chr29_18964190     HCab    G    A        0      0        2 
  29  chr29_18964190     HPrz    G    A        0      0        2 
  29  chr29_18964190     ZBoe    G    A        0      0        2 
  29  chr29_18964190     ZGre    G    A        0      0        2 
  29  chr29_18964190     ZHar    G    A        0      0        2 
  29  chr29_18964190   Sample    G    A        0      0        2 
  29  chr29_18969870     AAsi    G    A        0      0        2 
  29  chr29_18969870     AKia    G    A        0      0        2 
  29  chr29_18969870     AOna    G    A        0      0        2 
  29  chr29_18969870     ASom    G    A        0      0        2 
  29  chr29_18969870     HCab    G    A        1      2        2 
  29  chr29_18969870     HPrz    G    A        1      2        2 
  29  chr29_18969870     ZBoe    G    A        0      0        2 
  29  chr29_18969870     ZGre    G    A        0      0        2 
  29  chr29_18969870     ZHar    G    A        0      0        2 
  29  chr29_18969870   Sample    G    A        1      2        2 
  29  chr29_18971540     AAsi    A    G        0      0        2 
  29  chr29_18971540     AKia    A    G        0      0        2 
  29  chr29_18971540     AOna    A    G        0      0        2 
  29  chr29_18971540     ASom    A    G        0      0        2 
  29  chr29_18971540     HCab    A    G        0      0        2 
  29  chr29_18971540     HPrz    A    G        0      0        2 
  29  chr29_18971540     ZBoe    A    G      0.5      1        2 
  29  chr29_18971540     ZGre    A    G        0      0        2 
  29  chr29_18971540     ZHar    A    G        0      0        2 
  29  chr29_18971540   Sample    A    G        0      0        2 
  29  chr29_18972883     AAsi    A    G        0      0        2 
  29  chr29_18972883     AKia    A    G        0      0        2 
  29  chr29_18972883     AOna    A    G        0      0        2 
  29  chr29_18972883     ASom    A    G        0      0        2 
  29  chr29_18972883     HCab    A    G        0      0        2 
  29  chr29_18972883     HPrz    A    G        0      0        2 
  29  chr29_18972883     ZBoe    A    G        0      0        2 
  29  chr29_18972883     ZGre    A    G        1      2        2 
  29  chr29_18972883     ZHar    A    G        0      0        2 
  29  chr29_18972883   Sample    A    G        0      0        2 
  29  chr29_18975126     AAsi    A    G        0      0        2 
  29  chr29_18975126     AKia    A    G        0      0        2 
  29  chr29_18975126     AOna    A    G        0      0        2 
  29  chr29_18975126     ASom    A    G        0      0        2 
  29  chr29_18975126     HCab    A    G        0      0        2 
  29  chr29_18975126     HPrz    A    G        0      0        2 
  29  chr29_18975126     ZBoe    A    G      0.5      1        2 
  29  chr29_18975126     ZGre    A    G        0      0        2 
  29  chr29_18975126     ZHar    A    G        0      0        2 
  29  chr29_18975126   Sample    A    G        1      2        2 
  29  chr29_18978370     AAsi    A    C        0      0        2 
  29  chr29_18978370     AKia    A    C        0      0        2 
  29  chr29_18978370     AOna    A    C      0.5      1        2 
  29  chr29_18978370     ASom    A    C        0      0        2 
  29  chr29_18978370     HCab    A    C        0      0        2 
  29  chr29_18978370     HPrz    A    C        0      0        2 
  29  chr29_18978370     ZBoe    A    C        0      0        2 
  29  chr29_18978370     ZGre    A    C        0      0        2 
  29  chr29_18978370     ZHar    A    C        0      0        2 
  29  chr29_18978370   Sample    A    C        0      0        2 
  29  chr29_18992621     AAsi    G    A        0      0        2 
  29  chr29_18992621     AKia    G    A        0      0        2 
  29  chr29_18992621     AOna    G    A        0      0        2 
  29  chr29_18992621     ASom    G    A        0      0        2 
  29  chr29_18992621     HCab    G    A        1      2        2 
  29  chr29_18992621     HPrz    G    A        1      2        2 
  29  chr29_18992621     ZBoe    G    A        0      0        2 
  29  chr29_18992621     ZGre    G    A        0      0        2 
  29  chr29_18992621     ZHar    G    A        0      0        2 
  29  chr29_18992621   Sample    G    A        1      2        2 
  29  chr29_18999914     AAsi    T    C        0      0        2 
  29  chr29_18999914     AKia    T    C        0      0        2 
  29  chr29_18999914     AOna    T    C        0      0        2 
  29  chr29_18999914     ASom    T    C        0      0        2 
  29  chr29_18999914     HCab    T    C        0      0        2 
  29  chr29_18999914     HPrz    T    C        0      0        2 
  29  chr29_18999914     ZBoe    T    C        0      0        2 
  29  chr29_18999914     ZGre    T    C        1      2        2 
  29  chr29_18999914     ZHar    T    C        0      0        2 
  29  chr29_18999914   Sample    T    C        0      0        2 
  29  chr29_19000421     AAsi    T    C        0      0        2 
  29  chr29_19000421     AKia    T    C        0      0        2 
  29  chr29_19000421     AOna    T    C        0      0        2 
  29  chr29_19000421     ASom    T    C        0      0        2 
  29  chr29_19000421     HCab    T    C        0      0        2 
  29  chr29_19000421     HPrz    T    C        1      2        2 
  29  chr29_19000421     ZBoe    T    C        0      0        2 
  29  chr29_19000421     ZGre    T    C        0      0        2 
  29  chr29_19000421     ZHar    T    C        0      0        2 
  29  chr29_19000421   Sample    T    C        0      0        2 
  29  chr29_19001045     AAsi    T    C        0      0        2 
  29  chr29_19001045     AKia    T    C        1      2        2 
  29  chr29_19001045     AOna    T    C        0      0        2 
  29  chr29_19001045     ASom    T    C        0      0        2 
  29  chr29_19001045     HCab    T    C        0      0        2 
  29  chr29_19001045     HPrz    T    C        0      0        2 
  29  chr29_19001045     ZBoe    T    C        0      0        2 
  29  chr29_19001045     ZGre    T    C        0      0        2 
  29  chr29_19001045     ZHar    T    C        0      0        2 
  29  chr29_19001045   Sample    T    C        0      0        2 
  29  chr29_19001821     AAsi    T    C      0.5      1        2 
  29  chr29_19001821     AKia    T    C        0      0        2 
  29  chr29_19001821     AOna    T    C        0      0        2 
  29  chr29_19001821     ASom    T    C        0      0        2 
  29  chr29_19001821     HCab    T    C        1      2        2 
  29  chr29_19001821     HPrz    T    C        1      2        2 
  29  chr29_19001821     ZBoe    T    C        0      0        2 
  29  chr29_19001821     ZGre    T    C        0      0        2 
  29  chr29_19001821     ZHar    T    C        0      0        2 
  29  chr29_19001821   Sample    T    C        1      2        2 
  29  chr29_19008325     AAsi    A    G        0      0        2 
  29  chr29_19008325     AKia    A    G        0      0        2 
  29  chr29_19008325     AOna    A    G        0      0        2 
  29  chr29_19008325     ASom    A    G        0      0        2 
  29  chr29_19008325     HCab    A    G        1      2        2 
  29  chr29_19008325     HPrz    A    G        1      2        2 
  29  chr29_19008325     ZBoe    A    G        0      0        2 
  29  chr29_19008325     ZGre    A    G        0      0        2 
  29  chr29_19008325     ZHar    A    G        0      0        2 
  29  chr29_19008325   Sample    A    G        1      2        2 
  29  chr29_19008604     AAsi    G    A        1      2        2 
  29  chr29_19008604     AKia    G    A        0      0        2 
  29  chr29_19008604     AOna    G    A        0      0        2 
  29  chr29_19008604     ASom    G    A        0      0        2 
  29  chr29_19008604     HCab    G    A        0      0        2 
  29  chr29_19008604     HPrz    G    A        0      0        2 
  29  chr29_19008604     ZBoe    G    A        0      0        2 
  29  chr29_19008604     ZGre    G    A        0      0        2 
  29  chr29_19008604     ZHar    G    A        0      0        2 
  29  chr29_19008604   Sample    G    A        0      0        2 
  29  chr29_19009650     AAsi    T    C        0      0        2 
  29  chr29_19009650     AKia    T    C        0      0        2 
  29  chr29_19009650     AOna    T    C      0.5      1        2 
  29  chr29_19009650     ASom    T    C        0      0        2 
  29  chr29_19009650     HCab    T    C        0      0        2 
  29  chr29_19009650     HPrz    T    C        0      0        2 
  29  chr29_19009650     ZBoe    T    C        0      0        2 
  29  chr29_19009650     ZGre    T    C        0      0        2 
  29  chr29_19009650     ZHar    T    C        0      0        2 
  29  chr29_19009650   Sample    T    C        0      0        2 
  29  chr29_19015119     AAsi    T    C        0      0        2 
  29  chr29_19015119     AKia    T    C        0      0        2 
  29  chr29_19015119     AOna    T    C      0.5      1        2 
  29  chr29_19015119     ASom    T    C        0      0        2 
  29  chr29_19015119     HCab    T    C        0      0        2 
  29  chr29_19015119     HPrz    T    C        0      0        2 
  29  chr29_19015119     ZBoe    T    C        0      0        2 
  29  chr29_19015119     ZGre    T    C        0      0        2 
  29  chr29_19015119     ZHar    T    C        0      0        2 
  29  chr29_19015119   Sample    T    C        0      0        2 
  29  chr29_19031940     AAsi    C    T        0      0        2 
  29  chr29_19031940     AKia    C    T        0      0        2 
  29  chr29_19031940     AOna    C    T        0      0        2 
  29  chr29_19031940     ASom    C    T        0      0        2 
  29  chr29_19031940     HCab    C    T      0.5      1        2 
  29  chr29_19031940     HPrz    C    T        0      0        2 
  29  chr29_19031940     ZBoe    C    T        0      0        2 
  29  chr29_19031940     ZGre    C    T        0      0        2 
  29  chr29_19031940     ZHar    C    T        0      0        2 
  29  chr29_19031940   Sample    C    T        1      2        2 
  29  chr29_19033003     AAsi    T    C        0      0        2 
  29  chr29_19033003     AKia    T    C        0      0        2 
  29  chr29_19033003     AOna    T    C        0      0        2 
  29  chr29_19033003     ASom    T    C        0      0        2 
  29  chr29_19033003     HCab    T    C        0      0        2 
  29  chr29_19033003     HPrz    T    C        0      0        2 
  29  chr29_19033003     ZBoe    T    C      0.5      1        2 
  29  chr29_19033003     ZGre    T    C        0      0        2 
  29  chr29_19033003     ZHar    T    C        0      0        2 
  29  chr29_19033003   Sample    T    C        0      0        2 
  29  chr29_19035806     AAsi    A    G        0      0        2 
  29  chr29_19035806     AKia    A    G      0.5      1        2 
  29  chr29_19035806     AOna    A    G        0      0        2 
  29  chr29_19035806     ASom    A    G        0      0        2 
  29  chr29_19035806     HCab    A    G        0      0        2 
  29  chr29_19035806     HPrz    A    G        0      0        2 
  29  chr29_19035806     ZBoe    A    G        0      0        2 
  29  chr29_19035806     ZGre    A    G        0      0        2 
  29  chr29_19035806     ZHar    A    G        0      0        2 
  29  chr29_19035806   Sample    A    G        0      0        2 
  29  chr29_19039558     AAsi    G    A        0      0        2 
  29  chr29_19039558     AKia    G    A        0      0        2 
  29  chr29_19039558     AOna    G    A        0      0        2 
  29  chr29_19039558     ASom    G    A        0      0        2 
  29  chr29_19039558     HCab    G    A        1      2        2 
  29  chr29_19039558     HPrz    G    A        1      2        2 
  29  chr29_19039558     ZBoe    G    A        0      0        2 
  29  chr29_19039558     ZGre    G    A        0      0        2 
  29  chr29_19039558     ZHar    G    A        0      0        2 
  29  chr29_19039558   Sample    G    A        1      2        2 
  29  chr29_19047308     AAsi    G    C        0      0        2 
  29  chr29_19047308     AKia    G    C        1      2        2 
  29  chr29_19047308     AOna    G    C        0      0        2 
  29  chr29_19047308     ASom    G    C        0      0        2 
  29  chr29_19047308     HCab    G    C        0      0        2 
  29  chr29_19047308     HPrz    G    C        0      0        2 
  29  chr29_19047308     ZBoe    G    C        0      0        2 
  29  chr29_19047308     ZGre    G    C        0      0        2 
  29  chr29_19047308     ZHar    G    C        0      0        2 
  29  chr29_19047308   Sample    G    C        0      0        2 
  29  chr29_19047621     AAsi    T    C        0      0        2 
  29  chr29_19047621     AKia    T    C        0      0        2 
  29  chr29_19047621     AOna    T    C        0      0        2 
  29  chr29_19047621     ASom    T    C        0      0        2 
  29  chr29_19047621     HCab    T    C        0      0        2 
  29  chr29_19047621     HPrz    T    C        0      0        2 
  29  chr29_19047621     ZBoe    T    C        0      0        2 
  29  chr29_19047621     ZGre    T    C        1      2        2 
  29  chr29_19047621     ZHar    T    C        0      0        2 
  29  chr29_19047621   Sample    T    C        0      0        2 
  29  chr29_19052175     AAsi    G    A        0      0        2 
  29  chr29_19052175     AKia    G    A        1      2        2 
  29  chr29_19052175     AOna    G    A        0      0        2 
  29  chr29_19052175     ASom    G    A        0      0        2 
  29  chr29_19052175     HCab    G    A        0      0        2 
  29  chr29_19052175     HPrz    G    A        1      2        2 
  29  chr29_19052175     ZBoe    G    A        0      0        2 
  29  chr29_19052175     ZGre    G    A        0      0        2 
  29  chr29_19052175     ZHar    G    A        0      0        2 
  29  chr29_19052175   Sample    G    A        0      0        2 
  29  chr29_19058323     AAsi    A    C        0      0        2 
  29  chr29_19058323     AKia    A    C        0      0        2 
  29  chr29_19058323     AOna    A    C        0      0        2 
  29  chr29_19058323     ASom    A    C        0      0        2 
  29  chr29_19058323     HCab    A    C        0      0        2 
  29  chr29_19058323     HPrz    A    C        0      0        2 
  29  chr29_19058323     ZBoe    A    C        1      2        2 
  29  chr29_19058323     ZGre    A    C        0      0        2 
  29  chr29_19058323     ZHar    A    C        0      0        2 
  29  chr29_19058323   Sample    A    C        0      0        2 
  29  chr29_19067447     AAsi    C    T        0      0        2 
  29  chr29_19067447     AKia    C    T        0      0        2 
  29  chr29_19067447     AOna    C    T        0      0        2 
  29  chr29_19067447     ASom    C    T        0      0        2 
  29  chr29_19067447     HCab    C    T      0.5      1        2 
  29  chr29_19067447     HPrz    C    T        0      0        2 
  29  chr29_19067447     ZBoe    C    T        0      0        2 
  29  chr29_19067447     ZGre    C    T        0      0        2 
  29  chr29_19067447     ZHar    C    T        0      0        2 
  29  chr29_19067447   Sample    C    T        1      2        2 
  29  chr29_19096369     AAsi    G    A        0      0        2 
  29  chr29_19096369     AKia    G    A        0      0        2 
  29  chr29_19096369     AOna    G    A        0      0        2 
  29  chr29_19096369     ASom    G    A        0      0        2 
  29  chr29_19096369     HCab    G    A        1      2        2 
  29  chr29_19096369     HPrz    G    A        1      2        2 
  29  chr29_19096369     ZBoe    G    A        0      0        2 
  29  chr29_19096369     ZGre    G    A        0      0        2 
  29  chr29_19096369     ZHar    G    A        0      0        2 
  29  chr29_19096369   Sample    G    A        1      2        2 
  29  chr29_19096506     AAsi    G    A        0      0        2 
  29  chr29_19096506     AKia    G    A        0      0        2 
  29  chr29_19096506     AOna    G    A        0      0        2 
  29  chr29_19096506     ASom    G    A        0      0        2 
  29  chr29_19096506     HCab    G    A        0      0        2 
  29  chr29_19096506     HPrz    G    A        0      0        2 
  29  chr29_19096506     ZBoe    G    A        0      0        2 
  29  chr29_19096506     ZGre    G    A        0      0        2 
  29  chr29_19096506     ZHar    G    A      0.5      1        2 
  29  chr29_19096506   Sample    G    A        0      0        2 
  29  chr29_19097977     AAsi    C    T        0      0        2 
  29  chr29_19097977     AKia    C    T        0      0        2 
  29  chr29_19097977     AOna    C    T        0      0        2 
  29  chr29_19097977     ASom    C    T        0      0        2 
  29  chr29_19097977     HCab    C    T        0      0        2 
  29  chr29_19097977     HPrz    C    T        0      0        2 
  29  chr29_19097977     ZBoe    C    T        0      0        2 
  29  chr29_19097977     ZGre    C    T      0.5      1        2 
  29  chr29_19097977     ZHar    C    T        0      0        2 
  29  chr29_19097977   Sample    C    T        0      0        2 
  29  chr29_19098250     AAsi    C    A        0      0        2 
  29  chr29_19098250     AKia    C    A        0      0        2 
  29  chr29_19098250     AOna    C    A        0      0        2 
  29  chr29_19098250     ASom    C    A        0      0        2 
  29  chr29_19098250     HCab    C    A      0.5      1        2 
  29  chr29_19098250     HPrz    C    A        0      0        2 
  29  chr29_19098250     ZBoe    C    A        0      0        2 
  29  chr29_19098250     ZGre    C    A        0      0        2 
  29  chr29_19098250     ZHar    C    A        0      0        2 
  29  chr29_19098250   Sample    C    A        0      0        2 
  29  chr29_19109620     AAsi    C    A        0      0        2 
  29  chr29_19109620     AKia    C    A        0      0        2 
  29  chr29_19109620     AOna    C    A        0      0        2 
  29  chr29_19109620     ASom    C    A        0      0        2 
  29  chr29_19109620     HCab    C    A      0.5      1        2 
  29  chr29_19109620     HPrz    C    A        0      0        2 
  29  chr29_19109620     ZBoe    C    A        0      0        2 
  29  chr29_19109620     ZGre    C    A        0      0        2 
  29  chr29_19109620     ZHar    C    A        0      0        2 
  29  chr29_19109620   Sample    C    A        0      0        2 
  29  chr29_19114889     AAsi    C    T        0      0        2 
  29  chr29_19114889     AKia    C    T        0      0        2 
  29  chr29_19114889     AOna    C    T        0      0        2 
  29  chr29_19114889     ASom    C    T        0      0        2 
  29  chr29_19114889     HCab    C    T        1      2        2 
  29  chr29_19114889     HPrz    C    T        1      2        2 
  29  chr29_19114889     ZBoe    C    T        0      0        2 
  29  chr29_19114889     ZGre    C    T        0      0        2 
  29  chr29_19114889     ZHar    C    T        0      0        2 
  29  chr29_19114889   Sample    C    T        1      2        2 
  29  chr29_19127566     AAsi    G    A        0      0        2 
  29  chr29_19127566     AKia    G    A        0      0        2 
  29  chr29_19127566     AOna    G    A        0      0        2 
  29  chr29_19127566     ASom    G    A        0      0        2 
  29  chr29_19127566     HCab    G    A        1      2        2 
  29  chr29_19127566     HPrz    G    A        1      2        2 
  29  chr29_19127566     ZBoe    G    A        0      0        2 
  29  chr29_19127566     ZGre    G    A        0      0        2 
  29  chr29_19127566     ZHar    G    A        0      0        2 
  29  chr29_19127566   Sample    G    A        1      2        2 
  29  chr29_19128192     AAsi    G    A        0      0        2 
  29  chr29_19128192     AKia    G    A        0      0        2 
  29  chr29_19128192     AOna    G    A      0.5      1        2 
  29  chr29_19128192     ASom    G    A        0      0        2 
  29  chr29_19128192     HCab    G    A        0      0        2 
  29  chr29_19128192     HPrz    G    A        0      0        2 
  29  chr29_19128192     ZBoe    G    A        0      0        2 
  29  chr29_19128192     ZGre    G    A        0      0        2 
  29  chr29_19128192     ZHar    G    A        0      0        2 
  29  chr29_19128192   Sample    G    A        0      0        2 
  29  chr29_19133859     AAsi    T    C      0.5      1        2 
  29  chr29_19133859     AKia    T    C        0      0        2 
  29  chr29_19133859     AOna    T    C        0      0        2 
  29  chr29_19133859     ASom    T    C        0      0        2 
  29  chr29_19133859     HCab    T    C        0      0        2 
  29  chr29_19133859     HPrz    T    C        0      0        2 
  29  chr29_19133859     ZBoe    T    C        0      0        2 
  29  chr29_19133859     ZGre    T    C        0      0        2 
  29  chr29_19133859     ZHar    T    C        0      0        2 
  29  chr29_19133859   Sample    T    C        0      0        2 
  29  chr29_19134909     AAsi    G    T        1      2        2 
  29  chr29_19134909     AKia    G    T        0      0        2 
  29  chr29_19134909     AOna    G    T        0      0        2 
  29  chr29_19134909     ASom    G    T        1      2        2 
  29  chr29_19134909     HCab    G    T        0      0        2 
  29  chr29_19134909     HPrz    G    T        0      0        2 
  29  chr29_19134909     ZBoe    G    T        0      0        2 
  29  chr29_19134909     ZGre    G    T        0      0        2 
  29  chr29_19134909     ZHar    G    T        0      0        2 
  29  chr29_19134909   Sample    G    T        0      0        2 
  29  chr29_19137344     AAsi    G    A        0      0        2 
  29  chr29_19137344     AKia    G    A        0      0        2 
  29  chr29_19137344     AOna    G    A        0      0        2 
  29  chr29_19137344     ASom    G    A        0      0        2 
  29  chr29_19137344     HCab    G    A        1      2        2 
  29  chr29_19137344     HPrz    G    A        1      2        2 
  29  chr29_19137344     ZBoe    G    A        0      0        2 
  29  chr29_19137344     ZGre    G    A        0      0        2 
  29  chr29_19137344     ZHar    G    A        0      0        2 
  29  chr29_19137344   Sample    G    A        1      2        2 
  29  chr29_19141431     AAsi    A    G        0      0        2 
  29  chr29_19141431     AKia    A    G        1      2        2 
  29  chr29_19141431     AOna    A    G        0      0        2 
  29  chr29_19141431     ASom    A    G        0      0        2 
  29  chr29_19141431     HCab    A    G        0      0        2 
  29  chr29_19141431     HPrz    A    G        0      0        2 
  29  chr29_19141431     ZBoe    A    G        0      0        2 
  29  chr29_19141431     ZGre    A    G        0      0        2 
  29  chr29_19141431     ZHar    A    G        0      0        2 
  29  chr29_19141431   Sample    A    G        0      0        2 
  29  chr29_19146619     AAsi    C    A        0      0        2 
  29  chr29_19146619     AKia    C    A        0      0        2 
  29  chr29_19146619     AOna    C    A        0      0        2 
  29  chr29_19146619     ASom    C    A        0      0        2 
  29  chr29_19146619     HCab    C    A        0      0        2 
  29  chr29_19146619     HPrz    C    A        0      0        2 
  29  chr29_19146619     ZBoe    C    A        0      0        2 
  29  chr29_19146619     ZGre    C    A      0.5      1        2 
  29  chr29_19146619     ZHar    C    A        0      0        2 
  29  chr29_19146619   Sample    C    A        0      0        2 
  29  chr29_19155380     AAsi    A    G        0      0        2 
  29  chr29_19155380     AKia    A    G        0      0        2 
  29  chr29_19155380     AOna    A    G        1      2        2 
  29  chr29_19155380     ASom    A    G        0      0        2 
  29  chr29_19155380     HCab    A    G        0      0        2 
  29  chr29_19155380     HPrz    A    G        0      0        2 
  29  chr29_19155380     ZBoe    A    G        0      0        2 
  29  chr29_19155380     ZGre    A    G        0      0        2 
  29  chr29_19155380     ZHar    A    G        0      0        2 
  29  chr29_19155380   Sample    A    G        0      0        2 
  29  chr29_19156653     AAsi    T    C        0      0        2 
  29  chr29_19156653     AKia    T    C      0.5      1        2 
  29  chr29_19156653     AOna    T    C        0      0        2 
  29  chr29_19156653     ASom    T    C        0      0        2 
  29  chr29_19156653     HCab    T    C        0      0        2 
  29  chr29_19156653     HPrz    T    C        0      0        2 
  29  chr29_19156653     ZBoe    T    C        0      0        2 
  29  chr29_19156653     ZGre    T    C        0      0        2 
  29  chr29_19156653     ZHar    T    C        0      0        2 
  29  chr29_19156653   Sample    T    C        0      0        2 
  29  chr29_19164469     AAsi    G    A        0      0        2 
  29  chr29_19164469     AKia    G    A        0      0        2 
  29  chr29_19164469     AOna    G    A        0      0        2 
  29  chr29_19164469     ASom    G    A        0      0        2 
  29  chr29_19164469     HCab    G    A        0      0        2 
  29  chr29_19164469     HPrz    G    A        0      0        2 
  29  chr29_19164469     ZBoe    G    A        0      0        2 
  29  chr29_19164469     ZGre    G    A        0      0        2 
  29  chr29_19164469     ZHar    G    A      0.5      1        2 
  29  chr29_19164469   Sample    G    A        0      0        2 
  29  chr29_19164514     AAsi    A    T        0      0        2 
  29  chr29_19164514     AKia    A    T        0      0        2 
  29  chr29_19164514     AOna    A    T        0      0        2 
  29  chr29_19164514     ASom    A    T        0      0        2 
  29  chr29_19164514     HCab    A    T        1      2        2 
  29  chr29_19164514     HPrz    A    T        1      2        2 
  29  chr29_19164514     ZBoe    A    T        0      0        2 
  29  chr29_19164514     ZGre    A    T        0      0        2 
  29  chr29_19164514     ZHar    A    T        0      0        2 
  29  chr29_19164514   Sample    A    T        1      2        2 
  29  chr29_19167942     AAsi    A    G        0      0        2 
  29  chr29_19167942     AKia    A    G        0      0        2 
  29  chr29_19167942     AOna    A    G        0      0        2 
  29  chr29_19167942     ASom    A    G        0      0        2 
  29  chr29_19167942     HCab    A    G        1      2        2 
  29  chr29_19167942     HPrz    A    G        1      2        2 
  29  chr29_19167942     ZBoe    A    G        0      0        2 
  29  chr29_19167942     ZGre    A    G        0      0        2 
  29  chr29_19167942     ZHar    A    G        0      0        2 
  29  chr29_19167942   Sample    A    G        1      2        2 
  29  chr29_19175434     AAsi    A    G        0      0        2 
  29  chr29_19175434     AKia    A    G        0      0        2 
  29  chr29_19175434     AOna    A    G        0      0        2 
  29  chr29_19175434     ASom    A    G        0      0        2 
  29  chr29_19175434     HCab    A    G        0      0        2 
  29  chr29_19175434     HPrz    A    G        0      0        2 
  29  chr29_19175434     ZBoe    A    G      0.5      1        2 
  29  chr29_19175434     ZGre    A    G        0      0        2 
  29  chr29_19175434     ZHar    A    G        0      0        2 
  29  chr29_19175434   Sample    A    G        0      0        2 
  29  chr29_19182130     AAsi    G    C        0      0        2 
  29  chr29_19182130     AKia    G    C        0      0        2 
  29  chr29_19182130     AOna    G    C        0      0        2 
  29  chr29_19182130     ASom    G    C        0      0        2 
  29  chr29_19182130     HCab    G    C        1      2        2 
  29  chr29_19182130     HPrz    G    C        0      0        2 
  29  chr29_19182130     ZBoe    G    C        0      0        2 
  29  chr29_19182130     ZGre    G    C        0      0        2 
  29  chr29_19182130     ZHar    G    C        0      0        2 
  29  chr29_19182130   Sample    G    C        0      0        2 
  29  chr29_19183200     AAsi    C    G        0      0        2 
  29  chr29_19183200     AKia    C    G        0      0        2 
  29  chr29_19183200     AOna    C    G        0      0        2 
  29  chr29_19183200     ASom    C    G        0      0        2 
  29  chr29_19183200     HCab    C    G        1      2        2 
  29  chr29_19183200     HPrz    C    G        1      2        2 
  29  chr29_19183200     ZBoe    C    G        0      0        2 
  29  chr29_19183200     ZGre    C    G        0      0        2 
  29  chr29_19183200     ZHar    C    G        0      0        2 
  29  chr29_19183200   Sample    C    G        1      2        2 
  29  chr29_19183469     AAsi    A    G        0      0        2 
  29  chr29_19183469     AKia    A    G        0      0        2 
  29  chr29_19183469     AOna    A    G        0      0        2 
  29  chr29_19183469     ASom    A    G        0      0        2 
  29  chr29_19183469     HCab    A    G        1      2        2 
  29  chr29_19183469     HPrz    A    G        1      2        2 
  29  chr29_19183469     ZBoe    A    G        0      0        2 
  29  chr29_19183469     ZGre    A    G        0      0        2 
  29  chr29_19183469     ZHar    A    G        0      0        2 
  29  chr29_19183469   Sample    A    G        1      2        2 
  29  chr29_19185916     AAsi    C    T        0      0        2 
  29  chr29_19185916     AKia    C    T      0.5      1        2 
  29  chr29_19185916     AOna    C    T        0      0        2 
  29  chr29_19185916     ASom    C    T        0      0        2 
  29  chr29_19185916     HCab    C    T        0      0        2 
  29  chr29_19185916     HPrz    C    T        0      0        2 
  29  chr29_19185916     ZBoe    C    T        0      0        2 
  29  chr29_19185916     ZGre    C    T        0      0        2 
  29  chr29_19185916     ZHar    C    T        0      0        2 
  29  chr29_19185916   Sample    C    T        0      0        2 
  29  chr29_19227670     AAsi    T    C        0      0        2 
  29  chr29_19227670     AKia    T    C        0      0        2 
  29  chr29_19227670     AOna    T    C        0      0        2 
  29  chr29_19227670     ASom    T    C        0      0        2 
  29  chr29_19227670     HCab    T    C        1      2        2 
  29  chr29_19227670     HPrz    T    C        1      2        2 
  29  chr29_19227670     ZBoe    T    C        0      0        2 
  29  chr29_19227670     ZGre    T    C        0      0        2 
  29  chr29_19227670     ZHar    T    C        0      0        2 
  29  chr29_19227670   Sample    T    C        1      2        2 
  29  chr29_19233546     AAsi    C    G        0      0        2 
  29  chr29_19233546     AKia    C    G        0      0        2 
  29  chr29_19233546     AOna    C    G        0      0        2 
  29  chr29_19233546     ASom    C    G        0      0        2 
  29  chr29_19233546     HCab    C    G        1      2        2 
  29  chr29_19233546     HPrz    C    G        1      2        2 
  29  chr29_19233546     ZBoe    C    G        0      0        2 
  29  chr29_19233546     ZGre    C    G        0      0        2 
  29  chr29_19233546     ZHar    C    G        0      0        2 
  29  chr29_19233546   Sample    C    G        1      2        2 
  29  chr29_19238878     AAsi    T    C        1      2        2 
  29  chr29_19238878     AKia    T    C        0      0        2 
  29  chr29_19238878     AOna    T    C        0      0        2 
  29  chr29_19238878     ASom    T    C        1      2        2 
  29  chr29_19238878     HCab    T    C        0      0        2 
  29  chr29_19238878     HPrz    T    C        0      0        2 
  29  chr29_19238878     ZBoe    T    C        0      0        2 
  29  chr29_19238878     ZGre    T    C        0      0        2 
  29  chr29_19238878     ZHar    T    C        0      0        2 
  29  chr29_19238878   Sample    T    C        0      0        2 
  29  chr29_19240997     AAsi    A    G        0      0        2 
  29  chr29_19240997     AKia    A    G        0      0        2 
  29  chr29_19240997     AOna    A    G        0      0        2 
  29  chr29_19240997     ASom    A    G        0      0        2 
  29  chr29_19240997     HCab    A    G        1      2        2 
  29  chr29_19240997     HPrz    A    G        1      2        2 
  29  chr29_19240997     ZBoe    A    G        0      0        2 
  29  chr29_19240997     ZGre    A    G        0      0        2 
  29  chr29_19240997     ZHar    A    G        0      0        2 
  29  chr29_19240997   Sample    A    G        1      2        2 
  29  chr29_19241428     AAsi    G    A        0      0        2 
  29  chr29_19241428     AKia    G    A        0      0        2 
  29  chr29_19241428     AOna    G    A        0      0        2 
  29  chr29_19241428     ASom    G    A        0      0        2 
  29  chr29_19241428     HCab    G    A        1      2        2 
  29  chr29_19241428     HPrz    G    A        1      2        2 
  29  chr29_19241428     ZBoe    G    A        0      0        2 
  29  chr29_19241428     ZGre    G    A        0      0        2 
  29  chr29_19241428     ZHar    G    A        0      0        2 
  29  chr29_19241428   Sample    G    A        1      2        2 
  29  chr29_19248514     AAsi    A    G        0      0        2 
  29  chr29_19248514     AKia    A    G        0      0        2 
  29  chr29_19248514     AOna    A    G        0      0        2 
  29  chr29_19248514     ASom    A    G        0      0        2 
  29  chr29_19248514     HCab    A    G        1      2        2 
  29  chr29_19248514     HPrz    A    G        0      0        2 
  29  chr29_19248514     ZBoe    A    G        0      0        2 
  29  chr29_19248514     ZGre    A    G        0      0        2 
  29  chr29_19248514     ZHar    A    G        0      0        2 
  29  chr29_19248514   Sample    A    G        0      0        2 
  29  chr29_19249078     AAsi    A    G      0.5      1        2 
  29  chr29_19249078     AKia    A    G        0      0        2 
  29  chr29_19249078     AOna    A    G        0      0        2 
  29  chr29_19249078     ASom    A    G        0      0        2 
  29  chr29_19249078     HCab    A    G        0      0        2 
  29  chr29_19249078     HPrz    A    G        0      0        2 
  29  chr29_19249078     ZBoe    A    G        0      0        2 
  29  chr29_19249078     ZGre    A    G        0      0        2 
  29  chr29_19249078     ZHar    A    G        0      0        2 
  29  chr29_19249078   Sample    A    G        1      2        2 
  29  chr29_19252108     AAsi    T    C        0      0        2 
  29  chr29_19252108     AKia    T    C        1      2        2 
  29  chr29_19252108     AOna    T    C        0      0        2 
  29  chr29_19252108     ASom    T    C        0      0        2 
  29  chr29_19252108     HCab    T    C        0      0        2 
  29  chr29_19252108     HPrz    T    C        0      0        2 
  29  chr29_19252108     ZBoe    T    C        0      0        2 
  29  chr29_19252108     ZGre    T    C        0      0        2 
  29  chr29_19252108     ZHar    T    C        0      0        2 
  29  chr29_19252108   Sample    T    C        0      0        2 
  29  chr29_19268422     AAsi    G    A        0      0        2 
  29  chr29_19268422     AKia    G    A        0      0        2 
  29  chr29_19268422     AOna    G    A        0      0        2 
  29  chr29_19268422     ASom    G    A        0      0        2 
  29  chr29_19268422     HCab    G    A        0      0        2 
  29  chr29_19268422     HPrz    G    A        0      0        2 
  29  chr29_19268422     ZBoe    G    A      0.5      1        2 
  29  chr29_19268422     ZGre    G    A        0      0        2 
  29  chr29_19268422     ZHar    G    A        0      0        2 
  29  chr29_19268422   Sample    G    A        0      0        2 
  29  chr29_19279430     AAsi    G    A        0      0        2 
  29  chr29_19279430     AKia    G    A        0      0        2 
  29  chr29_19279430     AOna    G    A        0      0        2 
  29  chr29_19279430     ASom    G    A        1      2        2 
  29  chr29_19279430     HCab    G    A        0      0        2 
  29  chr29_19279430     HPrz    G    A        0      0        2 
  29  chr29_19279430     ZBoe    G    A        0      0        2 
  29  chr29_19279430     ZGre    G    A        0      0        2 
  29  chr29_19279430     ZHar    G    A        0      0        2 
  29  chr29_19279430   Sample    G    A        0      0        2 
  29  chr29_19282454     AAsi    A    C        0      0        2 
  29  chr29_19282454     AKia    A    C        0      0        2 
  29  chr29_19282454     AOna    A    C        0      0        2 
  29  chr29_19282454     ASom    A    C        0      0        2 
  29  chr29_19282454     HCab    A    C        1      2        2 
  29  chr29_19282454     HPrz    A    C        1      2        2 
  29  chr29_19282454     ZBoe    A    C        0      0        2 
  29  chr29_19282454     ZGre    A    C        0      0        2 
  29  chr29_19282454     ZHar    A    C        0      0        2 
  29  chr29_19282454   Sample    A    C        1      2        2 
  29  chr29_19287521     AAsi    G    C        0      0        2 
  29  chr29_19287521     AKia    G    C        0      0        2 
  29  chr29_19287521     AOna    G    C        0      0        2 
  29  chr29_19287521     ASom    G    C        0      0        2 
  29  chr29_19287521     HCab    G    C        1      2        2 
  29  chr29_19287521     HPrz    G    C        1      2        2 
  29  chr29_19287521     ZBoe    G    C        0      0        2 
  29  chr29_19287521     ZGre    G    C        0      0        2 
  29  chr29_19287521     ZHar    G    C        0      0        2 
  29  chr29_19287521   Sample    G    C        1      2        2 
  29  chr29_19287941     AAsi    G    A        0      0        2 
  29  chr29_19287941     AKia    G    A        0      0        2 
  29  chr29_19287941     AOna    G    A        0      0        2 
  29  chr29_19287941     ASom    G    A        0      0        2 
  29  chr29_19287941     HCab    G    A      0.5      1        2 
  29  chr29_19287941     HPrz    G    A        0      0        2 
  29  chr29_19287941     ZBoe    G    A        0      0        2 
  29  chr29_19287941     ZGre    G    A        0      0        2 
  29  chr29_19287941     ZHar    G    A        0      0        2 
  29  chr29_19287941   Sample    G    A        1      2        2 
  29  chr29_19296521     AAsi    T    C        0      0        2 
  29  chr29_19296521     AKia    T    C        0      0        2 
  29  chr29_19296521     AOna    T    C        0      0        2 
  29  chr29_19296521     ASom    T    C        0      0        2 
  29  chr29_19296521     HCab    T    C        1      2        2 
  29  chr29_19296521     HPrz    T    C        1      2        2 
  29  chr29_19296521     ZBoe    T    C        0      0        2 
  29  chr29_19296521     ZGre    T    C        0      0        2 
  29  chr29_19296521     ZHar    T    C        0      0        2 
  29  chr29_19296521   Sample    T    C        1      2        2 
  29  chr29_19297696     AAsi    A    C        0      0        2 
  29  chr29_19297696     AKia    A    C        0      0        2 
  29  chr29_19297696     AOna    A    C        0      0        2 
  29  chr29_19297696     ASom    A    C        0      0        2 
  29  chr29_19297696     HCab    A    C        1      2        2 
  29  chr29_19297696     HPrz    A    C        1      2        2 
  29  chr29_19297696     ZBoe    A    C        0      0        2 
  29  chr29_19297696     ZGre    A    C        0      0        2 
  29  chr29_19297696     ZHar    A    C        0      0        2 
  29  chr29_19297696   Sample    A    C        1      2        2 
  29  chr29_19300794     AAsi    C    T        0      0        2 
  29  chr29_19300794     AKia    C    T        0      0        2 
  29  chr29_19300794     AOna    C    T        0      0        2 
  29  chr29_19300794     ASom    C    T        0      0        2 
  29  chr29_19300794     HCab    C    T        1      2        2 
  29  chr29_19300794     HPrz    C    T        1      2        2 
  29  chr29_19300794     ZBoe    C    T        0      0        2 
  29  chr29_19300794     ZGre    C    T        0      0        2 
  29  chr29_19300794     ZHar    C    T        0      0        2 
  29  chr29_19300794   Sample    C    T        1      2        2 
  29  chr29_19303331     AAsi    T    C      0.5      1        2 
  29  chr29_19303331     AKia    T    C        0      0        2 
  29  chr29_19303331     AOna    T    C        0      0        2 
  29  chr29_19303331     ASom    T    C        1      2        2 
  29  chr29_19303331     HCab    T    C        0      0        2 
  29  chr29_19303331     HPrz    T    C        0      0        2 
  29  chr29_19303331     ZBoe    T    C        0      0        2 
  29  chr29_19303331     ZGre    T    C        0      0        2 
  29  chr29_19303331     ZHar    T    C        0      0        2 
  29  chr29_19303331   Sample    T    C        0      0        2 
  29  chr29_19315438     AAsi    A    C        0      0        2 
  29  chr29_19315438     AKia    A    C        0      0        2 
  29  chr29_19315438     AOna    A    C        0      0        2 
  29  chr29_19315438     ASom    A    C        0      0        2 
  29  chr29_19315438     HCab    A    C        0      0        2 
  29  chr29_19315438     HPrz    A    C        0      0        2 
  29  chr29_19315438     ZBoe    A    C      0.5      1        2 
  29  chr29_19315438     ZGre    A    C        0      0        2 
  29  chr29_19315438     ZHar    A    C        0      0        2 
  29  chr29_19315438   Sample    A    C        0      0        2 
  29  chr29_19315957     AAsi    A    G      0.5      1        2 
  29  chr29_19315957     AKia    A    G        0      0        2 
  29  chr29_19315957     AOna    A    G        0      0        2 
  29  chr29_19315957     ASom    A    G        0      0        2 
  29  chr29_19315957     HCab    A    G        0      0        2 
  29  chr29_19315957     HPrz    A    G        0      0        2 
  29  chr29_19315957     ZBoe    A    G        0      0        2 
  29  chr29_19315957     ZGre    A    G        0      0        2 
  29  chr29_19315957     ZHar    A    G        0      0        2 
  29  chr29_19315957   Sample    A    G        0      0        2 
  29  chr29_19316134     AAsi    G    C        0      0        2 
  29  chr29_19316134     AKia    G    C        0      0        2 
  29  chr29_19316134     AOna    G    C        0      0        2 
  29  chr29_19316134     ASom    G    C        0      0        2 
  29  chr29_19316134     HCab    G    C        0      0        2 
  29  chr29_19316134     HPrz    G    C        0      0        2 
  29  chr29_19316134     ZBoe    G    C        0      0        2 
  29  chr29_19316134     ZGre    G    C        0      0        2 
  29  chr29_19316134     ZHar    G    C        1      2        2 
  29  chr29_19316134   Sample    G    C        0      0        2 
  29  chr29_19334318     AAsi    C    A        0      0        2 
  29  chr29_19334318     AKia    C    A        0      0        2 
  29  chr29_19334318     AOna    C    A        0      0        2 
  29  chr29_19334318     ASom    C    A        0      0        2 
  29  chr29_19334318     HCab    C    A        0      0        2 
  29  chr29_19334318     HPrz    C    A        0      0        2 
  29  chr29_19334318     ZBoe    C    A        0      0        2 
  29  chr29_19334318     ZGre    C    A        1      2        2 
  29  chr29_19334318     ZHar    C    A        0      0        2 
  29  chr29_19334318   Sample    C    A        0      0        2 
  29  chr29_19347617     AAsi    G    C        0      0        2 
  29  chr29_19347617     AKia    G    C        0      0        2 
  29  chr29_19347617     AOna    G    C        0      0        2 
  29  chr29_19347617     ASom    G    C        0      0        2 
  29  chr29_19347617     HCab    G    C        1      2        2 
  29  chr29_19347617     HPrz    G    C        1      2        2 
  29  chr29_19347617     ZBoe    G    C        0      0        2 
  29  chr29_19347617     ZGre    G    C        0      0        2 
  29  chr29_19347617     ZHar    G    C        0      0        2 
  29  chr29_19347617   Sample    G    C        1      2        2 
  29  chr29_19356950     AAsi    A    G        0      0        2 
  29  chr29_19356950     AKia    A    G        0      0        2 
  29  chr29_19356950     AOna    A    G        0      0        2 
  29  chr29_19356950     ASom    A    G        0      0        2 
  29  chr29_19356950     HCab    A    G        1      2        2 
  29  chr29_19356950     HPrz    A    G        1      2        2 
  29  chr29_19356950     ZBoe    A    G        0      0        2 
  29  chr29_19356950     ZGre    A    G        0      0        2 
  29  chr29_19356950     ZHar    A    G        0      0        2 
  29  chr29_19356950   Sample    A    G        1      2        2 
  29  chr29_19363416     AAsi    G    T        0      0        2 
  29  chr29_19363416     AKia    G    T        0      0        2 
  29  chr29_19363416     AOna    G    T        0      0        2 
  29  chr29_19363416     ASom    G    T        0      0        2 
  29  chr29_19363416     HCab    G    T        1      2        2 
  29  chr29_19363416     HPrz    G    T        1      2        2 
  29  chr29_19363416     ZBoe    G    T        0      0        2 
  29  chr29_19363416     ZGre    G    T        0      0        2 
  29  chr29_19363416     ZHar    G    T        0      0        2 
  29  chr29_19363416   Sample    G    T        1      2        2 
  29  chr29_19370309     AAsi    A    G        0      0        2 
  29  chr29_19370309     AKia    A    G        0      0        2 
  29  chr29_19370309     AOna    A    G      0.5      1        2 
  29  chr29_19370309     ASom    A    G        0      0        2 
  29  chr29_19370309     HCab    A    G        0      0        2 
  29  chr29_19370309     HPrz    A    G        0      0        2 
  29  chr29_19370309     ZBoe    A    G        0      0        2 
  29  chr29_19370309     ZGre    A    G        0      0        2 
  29  chr29_19370309     ZHar    A    G        0      0        2 
  29  chr29_19370309   Sample    A    G        0      0        2 
  29  chr29_19375700     AAsi    C    T        1      2        2 
  29  chr29_19375700     AKia    C    T        0      0        2 
  29  chr29_19375700     AOna    C    T        0      0        2 
  29  chr29_19375700     ASom    C    T        1      2        2 
  29  chr29_19375700     HCab    C    T        0      0        2 
  29  chr29_19375700     HPrz    C    T        0      0        2 
  29  chr29_19375700     ZBoe    C    T        0      0        2 
  29  chr29_19375700     ZGre    C    T        0      0        2 
  29  chr29_19375700     ZHar    C    T        0      0        2 
  29  chr29_19375700   Sample    C    T        0      0        2 
  29  chr29_19382704     AAsi    T    A        0      0        2 
  29  chr29_19382704     AKia    T    A        1      2        2 
  29  chr29_19382704     AOna    T    A      0.5      1        2 
  29  chr29_19382704     ASom    T    A        0      0        2 
  29  chr29_19382704     HCab    T    A        0      0        2 
  29  chr29_19382704     HPrz    T    A        0      0        2 
  29  chr29_19382704     ZBoe    T    A        0      0        2 
  29  chr29_19382704     ZGre    T    A        0      0        2 
  29  chr29_19382704     ZHar    T    A        0      0        2 
  29  chr29_19382704   Sample    T    A        0      0        2 
  29  chr29_19392012     AAsi    A    G        0      0        2 
  29  chr29_19392012     AKia    A    G        0      0        2 
  29  chr29_19392012     AOna    A    G        0      0        2 
  29  chr29_19392012     ASom    A    G        0      0        2 
  29  chr29_19392012     HCab    A    G        0      0        2 
  29  chr29_19392012     HPrz    A    G        0      0        2 
  29  chr29_19392012     ZBoe    A    G        1      2        2 
  29  chr29_19392012     ZGre    A    G        0      0        2 
  29  chr29_19392012     ZHar    A    G        0      0        2 
  29  chr29_19392012   Sample    A    G        0      0        2 
  29  chr29_19396669     AAsi    C    G        0      0        2 
  29  chr29_19396669     AKia    C    G        0      0        2 
  29  chr29_19396669     AOna    C    G        0      0        2 
  29  chr29_19396669     ASom    C    G        0      0        2 
  29  chr29_19396669     HCab    C    G        1      2        2 
  29  chr29_19396669     HPrz    C    G        1      2        2 
  29  chr29_19396669     ZBoe    C    G        0      0        2 
  29  chr29_19396669     ZGre    C    G        0      0        2 
  29  chr29_19396669     ZHar    C    G        0      0        2 
  29  chr29_19396669   Sample    C    G        1      2        2 
  29  chr29_19405338     AAsi    C    G        1      2        2 
  29  chr29_19405338     AKia    C    G        0      0        2 
  29  chr29_19405338     AOna    C    G        0      0        2 
  29  chr29_19405338     ASom    C    G        1      2        2 
  29  chr29_19405338     HCab    C    G        0      0        2 
  29  chr29_19405338     HPrz    C    G        0      0        2 
  29  chr29_19405338     ZBoe    C    G        0      0        2 
  29  chr29_19405338     ZGre    C    G        0      0        2 
  29  chr29_19405338     ZHar    C    G        0      0        2 
  29  chr29_19405338   Sample    C    G        0      0        2 
  29  chr29_19405607     AAsi    G    A        0      0        2 
  29  chr29_19405607     AKia    G    A        0      0        2 
  29  chr29_19405607     AOna    G    A      0.5      1        2 
  29  chr29_19405607     ASom    G    A        0      0        2 
  29  chr29_19405607     HCab    G    A        0      0        2 
  29  chr29_19405607     HPrz    G    A        0      0        2 
  29  chr29_19405607     ZBoe    G    A        0      0        2 
  29  chr29_19405607     ZGre    G    A        0      0        2 
  29  chr29_19405607     ZHar    G    A        0      0        2 
  29  chr29_19405607   Sample    G    A        0      0        2 
  29  chr29_19409309     AAsi    C    T        0      0        2 
  29  chr29_19409309     AKia    C    T        0      0        2 
  29  chr29_19409309     AOna    C    T        0      0        2 
  29  chr29_19409309     ASom    C    T        0      0        2 
  29  chr29_19409309     HCab    C    T        0      0        2 
  29  chr29_19409309     HPrz    C    T        0      0        2 
  29  chr29_19409309     ZBoe    C    T        0      0        2 
  29  chr29_19409309     ZGre    C    T        0      0        2 
  29  chr29_19409309     ZHar    C    T        1      2        2 
  29  chr29_19409309   Sample    C    T        0      0        2 
  29  chr29_19412196     AAsi    C    T        0      0        2 
  29  chr29_19412196     AKia    C    T      0.5      1        2 
  29  chr29_19412196     AOna    C    T        0      0        2 
  29  chr29_19412196     ASom    C    T        0      0        2 
  29  chr29_19412196     HCab    C    T        0      0        2 
  29  chr29_19412196     HPrz    C    T        0      0        2 
  29  chr29_19412196     ZBoe    C    T        0      0        2 
  29  chr29_19412196     ZGre    C    T        0      0        2 
  29  chr29_19412196     ZHar    C    T        0      0        2 
  29  chr29_19412196   Sample    C    T        0      0        2 
  29  chr29_19413597     AAsi    T    C        0      0        2 
  29  chr29_19413597     AKia    T    C        0      0        2 
  29  chr29_19413597     AOna    T    C        0      0        2 
  29  chr29_19413597     ASom    T    C        0      0        2 
  29  chr29_19413597     HCab    T    C        0      0        2 
  29  chr29_19413597     HPrz    T    C        0      0        2 
  29  chr29_19413597     ZBoe    T    C        0      0        2 
  29  chr29_19413597     ZGre    T    C        0      0        2 
  29  chr29_19413597     ZHar    T    C        1      2        2 
  29  chr29_19413597   Sample    T    C        0      0        2 
  29  chr29_19423270     AAsi    T    C        1      2        2 
  29  chr29_19423270     AKia    T    C        0      0        2 
  29  chr29_19423270     AOna    T    C        0      0        2 
  29  chr29_19423270     ASom    T    C        1      2        2 
  29  chr29_19423270     HCab    T    C        0      0        2 
  29  chr29_19423270     HPrz    T    C        0      0        2 
  29  chr29_19423270     ZBoe    T    C        0      0        2 
  29  chr29_19423270     ZGre    T    C        0      0        2 
  29  chr29_19423270     ZHar    T    C        0      0        2 
  29  chr29_19423270   Sample    T    C        0      0        2 
  29  chr29_19425457     AAsi    T    C        0      0        2 
  29  chr29_19425457     AKia    T    C        0      0        2 
  29  chr29_19425457     AOna    T    C        0      0        2 
  29  chr29_19425457     ASom    T    C        0      0        2 
  29  chr29_19425457     HCab    T    C        1      2        2 
  29  chr29_19425457     HPrz    T    C        1      2        2 
  29  chr29_19425457     ZBoe    T    C        0      0        2 
  29  chr29_19425457     ZGre    T    C        0      0        2 
  29  chr29_19425457     ZHar    T    C        0      0        2 
  29  chr29_19425457   Sample    T    C        1      2        2 
  29  chr29_19425670     AAsi    C    A        1      2        2 
  29  chr29_19425670     AKia    C    A        0      0        2 
  29  chr29_19425670     AOna    C    A        0      0        2 
  29  chr29_19425670     ASom    C    A        1      2        2 
  29  chr29_19425670     HCab    C    A        0      0        2 
  29  chr29_19425670     HPrz    C    A        0      0        2 
  29  chr29_19425670     ZBoe    C    A        0      0        2 
  29  chr29_19425670     ZGre    C    A        0      0        2 
  29  chr29_19425670     ZHar    C    A        0      0        2 
  29  chr29_19425670   Sample    C    A        0      0        2 
  29  chr29_19426972     AAsi    A    C        0      0        2 
  29  chr29_19426972     AKia    A    C        0      0        2 
  29  chr29_19426972     AOna    A    C        0      0        2 
  29  chr29_19426972     ASom    A    C        0      0        2 
  29  chr29_19426972     HCab    A    C        0      0        2 
  29  chr29_19426972     HPrz    A    C        0      0        2 
  29  chr29_19426972     ZBoe    A    C        0      0        2 
  29  chr29_19426972     ZGre    A    C        0      0        2 
  29  chr29_19426972     ZHar    A    C      0.5      1        2 
  29  chr29_19426972   Sample    A    C        0      0        2 
  29  chr29_19430713     AAsi    T    C        0      0        2 
  29  chr29_19430713     AKia    T    C        0      0        2 
  29  chr29_19430713     AOna    T    C        0      0        2 
  29  chr29_19430713     ASom    T    C        0      0        2 
  29  chr29_19430713     HCab    T    C        0      0        2 
  29  chr29_19430713     HPrz    T    C        0      0        2 
  29  chr29_19430713     ZBoe    T    C        0      0        2 
  29  chr29_19430713     ZGre    T    C        0      0        2 
  29  chr29_19430713     ZHar    T    C      0.5      1        2 
  29  chr29_19430713   Sample    T    C        0      0        2 
  29  chr29_19435617     AAsi    A    G        0      0        2 
  29  chr29_19435617     AKia    A    G        0      0        2 
  29  chr29_19435617     AOna    A    G        0      0        2 
  29  chr29_19435617     ASom    A    G        0      0        2 
  29  chr29_19435617     HCab    A    G        1      2        2 
  29  chr29_19435617     HPrz    A    G        1      2        2 
  29  chr29_19435617     ZBoe    A    G        0      0        2 
  29  chr29_19435617     ZGre    A    G        0      0        2 
  29  chr29_19435617     ZHar    A    G        0      0        2 
  29  chr29_19435617   Sample    A    G        1      2        2 
  29  chr29_19439801     AAsi    T    C        0      0        2 
  29  chr29_19439801     AKia    T    C        0      0        2 
  29  chr29_19439801     AOna    T    C        0      0        2 
  29  chr29_19439801     ASom    T    C        0      0        2 
  29  chr29_19439801     HCab    T    C        1      2        2 
  29  chr29_19439801     HPrz    T    C        1      2        2 
  29  chr29_19439801     ZBoe    T    C      0.5      1        2 
  29  chr29_19439801     ZGre    T    C        0      0        2 
  29  chr29_19439801     ZHar    T    C        0      0        2 
  29  chr29_19439801   Sample    T    C        1      2        2 
  29  chr29_19447871     AAsi    A    G        0      0        2 
  29  chr29_19447871     AKia    A    G        0      0        2 
  29  chr29_19447871     AOna    A    G        0      0        2 
  29  chr29_19447871     ASom    A    G        0      0        2 
  29  chr29_19447871     HCab    A    G        0      0        2 
  29  chr29_19447871     HPrz    A    G        1      2        2 
  29  chr29_19447871     ZBoe    A    G        0      0        2 
  29  chr29_19447871     ZGre    A    G        0      0        2 
  29  chr29_19447871     ZHar    A    G        0      0        2 
  29  chr29_19447871   Sample    A    G        0      0        2 
  29  chr29_19450650     AAsi    G    C        0      0        2 
  29  chr29_19450650     AKia    G    C        0      0        2 
  29  chr29_19450650     AOna    G    C        0      0        2 
  29  chr29_19450650     ASom    G    C        0      0        2 
  29  chr29_19450650     HCab    G    C        0      0        2 
  29  chr29_19450650     HPrz    G    C        0      0        2 
  29  chr29_19450650     ZBoe    G    C        0      0        2 
  29  chr29_19450650     ZGre    G    C        1      2        2 
  29  chr29_19450650     ZHar    G    C        0      0        2 
  29  chr29_19450650   Sample    G    C        0      0        2 
  29  chr29_19455806     AAsi    G    A        0      0        2 
  29  chr29_19455806     AKia    G    A        0      0        2 
  29  chr29_19455806     AOna    G    A        0      0        2 
  29  chr29_19455806     ASom    G    A        0      0        2 
  29  chr29_19455806     HCab    G    A        1      2        2 
  29  chr29_19455806     HPrz    G    A        1      2        2 
  29  chr29_19455806     ZBoe    G    A        0      0        2 
  29  chr29_19455806     ZGre    G    A        0      0        2 
  29  chr29_19455806     ZHar    G    A        0      0        2 
  29  chr29_19455806   Sample    G    A        1      2        2 
  29  chr29_19456918     AAsi    C    A        0      0        2 
  29  chr29_19456918     AKia    C    A        0      0        2 
  29  chr29_19456918     AOna    C    A        0      0        2 
  29  chr29_19456918     ASom    C    A        0      0        2 
  29  chr29_19456918     HCab    C    A        1      2        2 
  29  chr29_19456918     HPrz    C    A        1      2        2 
  29  chr29_19456918     ZBoe    C    A        0      0        2 
  29  chr29_19456918     ZGre    C    A        0      0        2 
  29  chr29_19456918     ZHar    C    A        0      0        2 
  29  chr29_19456918   Sample    C    A        1      2        2 
  29  chr29_19467325     AAsi    T    C        0      0        2 
  29  chr29_19467325     AKia    T    C        0      0        2 
  29  chr29_19467325     AOna    T    C        0      0        2 
  29  chr29_19467325     ASom    T    C        0      0        2 
  29  chr29_19467325     HCab    T    C        1      2        2 
  29  chr29_19467325     HPrz    T    C        1      2        2 
  29  chr29_19467325     ZBoe    T    C        0      0        2 
  29  chr29_19467325     ZGre    T    C        0      0        2 
  29  chr29_19467325     ZHar    T    C        0      0        2 
  29  chr29_19467325   Sample    T    C        1      2        2 
  29  chr29_19473458     AAsi    C    G        0      0        2 
  29  chr29_19473458     AKia    C    G        1      2        2 
  29  chr29_19473458     AOna    C    G        0      0        2 
  29  chr29_19473458     ASom    C    G        0      0        2 
  29  chr29_19473458     HCab    C    G        0      0        2 
  29  chr29_19473458     HPrz    C    G        0      0        2 
  29  chr29_19473458     ZBoe    C    G        0      0        2 
  29  chr29_19473458     ZGre    C    G        0      0        2 
  29  chr29_19473458     ZHar    C    G        0      0        2 
  29  chr29_19473458   Sample    C    G        0      0        2 
  29  chr29_19473550     AAsi    A    G        0      0        2 
  29  chr29_19473550     AKia    A    G        0      0        2 
  29  chr29_19473550     AOna    A    G        0      0        2 
  29  chr29_19473550     ASom    A    G        0      0        2 
  29  chr29_19473550     HCab    A    G        0      0        2 
  29  chr29_19473550     HPrz    A    G        0      0        2 
  29  chr29_19473550     ZBoe    A    G        0      0        2 
  29  chr29_19473550     ZGre    A    G      0.5      1        2 
  29  chr29_19473550     ZHar    A    G        0      0        2 
  29  chr29_19473550   Sample    A    G        1      2        2 
  29  chr29_19475215     AAsi    A    G        0      0        2 
  29  chr29_19475215     AKia    A    G        0      0        2 
  29  chr29_19475215     AOna    A    G        0      0        2 
  29  chr29_19475215     ASom    A    G        0      0        2 
  29  chr29_19475215     HCab    A    G        0      0        2 
  29  chr29_19475215     HPrz    A    G        1      2        2 
  29  chr29_19475215     ZBoe    A    G        0      0        2 
  29  chr29_19475215     ZGre    A    G        0      0        2 
  29  chr29_19475215     ZHar    A    G        0      0        2 
  29  chr29_19475215   Sample    A    G        0      0        2 
  29  chr29_19482467     AAsi    A    C      0.5      1        2 
  29  chr29_19482467     AKia    A    C        0      0        2 
  29  chr29_19482467     AOna    A    C        0      0        2 
  29  chr29_19482467     ASom    A    C        0      0        2 
  29  chr29_19482467     HCab    A    C        0      0        2 
  29  chr29_19482467     HPrz    A    C        0      0        2 
  29  chr29_19482467     ZBoe    A    C        0      0        2 
  29  chr29_19482467     ZGre    A    C        0      0        2 
  29  chr29_19482467     ZHar    A    C        0      0        2 
  29  chr29_19482467   Sample    A    C        0      0        2 
  29  chr29_19483113     AAsi    A    G        0      0        2 
  29  chr29_19483113     AKia    A    G        0      0        2 
  29  chr29_19483113     AOna    A    G        0      0        2 
  29  chr29_19483113     ASom    A    G        0      0        2 
  29  chr29_19483113     HCab    A    G        0      0        2 
  29  chr29_19483113     HPrz    A    G        0      0        2 
  29  chr29_19483113     ZBoe    A    G      0.5      1        2 
  29  chr29_19483113     ZGre    A    G        0      0        2 
  29  chr29_19483113     ZHar    A    G        0      0        2 
  29  chr29_19483113   Sample    A    G        0      0        2 
  29  chr29_19489054     AAsi    G    C        0      0        2 
  29  chr29_19489054     AKia    G    C        0      0        2 
  29  chr29_19489054     AOna    G    C        0      0        2 
  29  chr29_19489054     ASom    G    C        0      0        2 
  29  chr29_19489054     HCab    G    C        0      0        2 
  29  chr29_19489054     HPrz    G    C        1      2        2 
  29  chr29_19489054     ZBoe    G    C        0      0        2 
  29  chr29_19489054     ZGre    G    C        0      0        2 
  29  chr29_19489054     ZHar    G    C        0      0        2 
  29  chr29_19489054   Sample    G    C        0      0        2 
  29  chr29_19489565     AAsi    C    T        0      0        2 
  29  chr29_19489565     AKia    C    T        0      0        2 
  29  chr29_19489565     AOna    C    T        0      0        2 
  29  chr29_19489565     ASom    C    T        0      0        2 
  29  chr29_19489565     HCab    C    T        1      2        2 
  29  chr29_19489565     HPrz    C    T        0      0        2 
  29  chr29_19489565     ZBoe    C    T        0      0        2 
  29  chr29_19489565     ZGre    C    T        0      0        2 
  29  chr29_19489565     ZHar    C    T        0      0        2 
  29  chr29_19489565   Sample    C    T        1      2        2 
  29  chr29_19496629     AAsi    A    T        0      0        2 
  29  chr29_19496629     AKia    A    T        0      0        2 
  29  chr29_19496629     AOna    A    T        0      0        2 
  29  chr29_19496629     ASom    A    T        0      0        2 
  29  chr29_19496629     HCab    A    T        1      2        2 
  29  chr29_19496629     HPrz    A    T        1      2        2 
  29  chr29_19496629     ZBoe    A    T        0      0        2 
  29  chr29_19496629     ZGre    A    T        0      0        2 
  29  chr29_19496629     ZHar    A    T        0      0        2 
  29  chr29_19496629   Sample    A    T        1      2        2 
  29  chr29_19507372     AAsi    A    C        0      0        2 
  29  chr29_19507372     AKia    A    C        0      0        2 
  29  chr29_19507372     AOna    A    C      0.5      1        2 
  29  chr29_19507372     ASom    A    C        0      0        2 
  29  chr29_19507372     HCab    A    C        0      0        2 
  29  chr29_19507372     HPrz    A    C        0      0        2 
  29  chr29_19507372     ZBoe    A    C        0      0        2 
  29  chr29_19507372     ZGre    A    C        0      0        2 
  29  chr29_19507372     ZHar    A    C        0      0        2 
  29  chr29_19507372   Sample    A    C        0      0        2 
  29  chr29_19509941     AAsi    A    G        0      0        2 
  29  chr29_19509941     AKia    A    G        0      0        2 
  29  chr29_19509941     AOna    A    G        0      0        2 
  29  chr29_19509941     ASom    A    G        0      0        2 
  29  chr29_19509941     HCab    A    G        0      0        2 
  29  chr29_19509941     HPrz    A    G        0      0        2 
  29  chr29_19509941     ZBoe    A    G        0      0        2 
  29  chr29_19509941     ZGre    A    G        0      0        2 
  29  chr29_19509941     ZHar    A    G      0.5      1        2 
  29  chr29_19509941   Sample    A    G        0      0        2 
  29  chr29_19512375     AAsi    G    A        0      0        2 
  29  chr29_19512375     AKia    G    A        0      0        2 
  29  chr29_19512375     AOna    G    A        0      0        2 
  29  chr29_19512375     ASom    G    A        0      0        2 
  29  chr29_19512375     HCab    G    A        1      2        2 
  29  chr29_19512375     HPrz    G    A        1      2        2 
  29  chr29_19512375     ZBoe    G    A        0      0        2 
  29  chr29_19512375     ZGre    G    A        0      0        2 
  29  chr29_19512375     ZHar    G    A        0      0        2 
  29  chr29_19512375   Sample    G    A        1      2        2 
  29  chr29_19514584     AAsi    A    G        0      0        2 
  29  chr29_19514584     AKia    A    G        0      0        2 
  29  chr29_19514584     AOna    A    G        0      0        2 
  29  chr29_19514584     ASom    A    G        0      0        2 
  29  chr29_19514584     HCab    A    G      0.5      1        2 
  29  chr29_19514584     HPrz    A    G        0      0        2 
  29  chr29_19514584     ZBoe    A    G        0      0        2 
  29  chr29_19514584     ZGre    A    G        0      0        2 
  29  chr29_19514584     ZHar    A    G      0.5      1        2 
  29  chr29_19514584   Sample    A    G        0      0        2 
  29  chr29_19519004     AAsi    T    C        0      0        2 
  29  chr29_19519004     AKia    T    C      0.5      1        2 
  29  chr29_19519004     AOna    T    C        0      0        2 
  29  chr29_19519004     ASom    T    C        0      0        2 
  29  chr29_19519004     HCab    T    C        0      0        2 
  29  chr29_19519004     HPrz    T    C        0      0        2 
  29  chr29_19519004     ZBoe    T    C        0      0        2 
  29  chr29_19519004     ZGre    T    C        0      0        2 
  29  chr29_19519004     ZHar    T    C        0      0        2 
  29  chr29_19519004   Sample    T    C        0      0        2 
  29  chr29_19521977     AAsi    A    G        0      0        2 
  29  chr29_19521977     AKia    A    G        0      0        2 
  29  chr29_19521977     AOna    A    G      0.5      1        2 
  29  chr29_19521977     ASom    A    G        0      0        2 
  29  chr29_19521977     HCab    A    G        0      0        2 
  29  chr29_19521977     HPrz    A    G        0      0        2 
  29  chr29_19521977     ZBoe    A    G        0      0        2 
  29  chr29_19521977     ZGre    A    G        0      0        2 
  29  chr29_19521977     ZHar    A    G        0      0        2 
  29  chr29_19521977   Sample    A    G        0      0        2 
  29  chr29_19523858     AAsi    T    A        0      0        2 
  29  chr29_19523858     AKia    T    A        0      0        2 
  29  chr29_19523858     AOna    T    A        0      0        2 
  29  chr29_19523858     ASom    T    A        0      0        2 
  29  chr29_19523858     HCab    T    A      0.5      1        2 
  29  chr29_19523858     HPrz    T    A      0.5      1        2 
  29  chr29_19523858     ZBoe    T    A        0      0        2 
  29  chr29_19523858     ZGre    T    A        0      0        2 
  29  chr29_19523858     ZHar    T    A        0      0        2 
  29  chr29_19523858   Sample    T    A        0      0        2 
  29  chr29_19529789     AAsi    T    C        0      0        2 
  29  chr29_19529789     AKia    T    C      0.5      1        2 
  29  chr29_19529789     AOna    T    C      0.5      1        2 
  29  chr29_19529789     ASom    T    C        0      0        2 
  29  chr29_19529789     HCab    T    C        0      0        2 
  29  chr29_19529789     HPrz    T    C        0      0        2 
  29  chr29_19529789     ZBoe    T    C        1      2        2 
  29  chr29_19529789     ZGre    T    C        1      2        2 
  29  chr29_19529789     ZHar    T    C        1      2        2 
  29  chr29_19529789   Sample    T    C        0      0        2 
  29  chr29_19536118     AAsi    T    C        0      0        2 
  29  chr29_19536118     AKia    T    C        0      0        2 
  29  chr29_19536118     AOna    T    C        0      0        2 
  29  chr29_19536118     ASom    T    C        0      0        2 
  29  chr29_19536118     HCab    T    C        1      2        2 
  29  chr29_19536118     HPrz    T    C        1      2        2 
  29  chr29_19536118     ZBoe    T    C        0      0        2 
  29  chr29_19536118     ZGre    T    C        0      0        2 
  29  chr29_19536118     ZHar    T    C        0      0        2 
  29  chr29_19536118   Sample    T    C        1      2        2 
  29  chr29_19536809     AAsi    A    T        1      2        2 
  29  chr29_19536809     AKia    A    T        0      0        2 
  29  chr29_19536809     AOna    A    T        0      0        2 
  29  chr29_19536809     ASom    A    T        0      0        2 
  29  chr29_19536809     HCab    A    T        0      0        2 
  29  chr29_19536809     HPrz    A    T        0      0        2 
  29  chr29_19536809     ZBoe    A    T        0      0        2 
  29  chr29_19536809     ZGre    A    T        0      0        2 
  29  chr29_19536809     ZHar    A    T        0      0        2 
  29  chr29_19536809   Sample    A    T        0      0        2 
  29  chr29_19545297     AAsi    C    T        0      0        2 
  29  chr29_19545297     AKia    C    T        0      0        2 
  29  chr29_19545297     AOna    C    T        0      0        2 
  29  chr29_19545297     ASom    C    T        0      0        2 
  29  chr29_19545297     HCab    C    T        0      0        2 
  29  chr29_19545297     HPrz    C    T      0.5      1        2 
  29  chr29_19545297     ZBoe    C    T        0      0        2 
  29  chr29_19545297     ZGre    C    T        0      0        2 
  29  chr29_19545297     ZHar    C    T        0      0        2 
  29  chr29_19545297   Sample    C    T        1      2        2 
  29  chr29_19545898     AAsi    T    G        0      0        2 
  29  chr29_19545898     AKia    T    G        0      0        2 
  29  chr29_19545898     AOna    T    G        0      0        2 
  29  chr29_19545898     ASom    T    G        0      0        2 
  29  chr29_19545898     HCab    T    G        1      2        2 
  29  chr29_19545898     HPrz    T    G        1      2        2 
  29  chr29_19545898     ZBoe    T    G        0      0        2 
  29  chr29_19545898     ZGre    T    G        0      0        2 
  29  chr29_19545898     ZHar    T    G        0      0        2 
  29  chr29_19545898   Sample    T    G        1      2        2 
  29  chr29_19546080     AAsi    T    C        0      0        2 
  29  chr29_19546080     AKia    T    C        0      0        2 
  29  chr29_19546080     AOna    T    C        0      0        2 
  29  chr29_19546080     ASom    T    C        0      0        2 
  29  chr29_19546080     HCab    T    C        1      2        2 
  29  chr29_19546080     HPrz    T    C        1      2        2 
  29  chr29_19546080     ZBoe    T    C        0      0        2 
  29  chr29_19546080     ZGre    T    C        0      0        2 
  29  chr29_19546080     ZHar    T    C        0      0        2 
  29  chr29_19546080   Sample    T    C        1      2        2 
  29  chr29_19565723     AAsi    G    A        0      0        2 
  29  chr29_19565723     AKia    G    A        0      0        2 
  29  chr29_19565723     AOna    G    A      0.5      1        2 
  29  chr29_19565723     ASom    G    A        0      0        2 
  29  chr29_19565723     HCab    G    A        0      0        2 
  29  chr29_19565723     HPrz    G    A        0      0        2 
  29  chr29_19565723     ZBoe    G    A        0      0        2 
  29  chr29_19565723     ZGre    G    A        0      0        2 
  29  chr29_19565723     ZHar    G    A        0      0        2 
  29  chr29_19565723   Sample    G    A        0      0        2 
  29  chr29_19566033     AAsi    G    A        0      0        2 
  29  chr29_19566033     AKia    G    A        0      0        2 
  29  chr29_19566033     AOna    G    A        0      0        2 
  29  chr29_19566033     ASom    G    A        0      0        2 
  29  chr29_19566033     HCab    G    A        1      2        2 
  29  chr29_19566033     HPrz    G    A        1      2        2 
  29  chr29_19566033     ZBoe    G    A        0      0        2 
  29  chr29_19566033     ZGre    G    A        0      0        2 
  29  chr29_19566033     ZHar    G    A        0      0        2 
  29  chr29_19566033   Sample    G    A        1      2        2 
  29  chr29_19566504     AAsi    A    G        0      0        2 
  29  chr29_19566504     AKia    A    G        0      0        2 
  29  chr29_19566504     AOna    A    G        0      0        2 
  29  chr29_19566504     ASom    A    G        1      2        2 
  29  chr29_19566504     HCab    A    G        0      0        2 
  29  chr29_19566504     HPrz    A    G        0      0        2 
  29  chr29_19566504     ZBoe    A    G        0      0        2 
  29  chr29_19566504     ZGre    A    G        0      0        2 
  29  chr29_19566504     ZHar    A    G        0      0        2 
  29  chr29_19566504   Sample    A    G        0      0        2 
  29  chr29_19572427     AAsi    T    C        0      0        2 
  29  chr29_19572427     AKia    T    C        0      0        2 
  29  chr29_19572427     AOna    T    C        0      0        2 
  29  chr29_19572427     ASom    T    C        0      0        2 
  29  chr29_19572427     HCab    T    C        0      0        2 
  29  chr29_19572427     HPrz    T    C        0      0        2 
  29  chr29_19572427     ZBoe    T    C      0.5      1        2 
  29  chr29_19572427     ZGre    T    C        0      0        2 
  29  chr29_19572427     ZHar    T    C        0      0        2 
  29  chr29_19572427   Sample    T    C        0      0        2 
  29  chr29_19576011     AAsi    T    C        0      0        2 
  29  chr29_19576011     AKia    T    C        0      0        2 
  29  chr29_19576011     AOna    T    C        0      0        2 
  29  chr29_19576011     ASom    T    C        0      0        2 
  29  chr29_19576011     HCab    T    C        1      2        2 
  29  chr29_19576011     HPrz    T    C        1      2        2 
  29  chr29_19576011     ZBoe    T    C        0      0        2 
  29  chr29_19576011     ZGre    T    C        0      0        2 
  29  chr29_19576011     ZHar    T    C        0      0        2 
  29  chr29_19576011   Sample    T    C        0      0        2 
  29  chr29_19591687     AAsi    G    A        0      0        2 
  29  chr29_19591687     AKia    G    A        0      0        2 
  29  chr29_19591687     AOna    G    A        0      0        2 
  29  chr29_19591687     ASom    G    A        0      0        2 
  29  chr29_19591687     HCab    G    A        1      2        2 
  29  chr29_19591687     HPrz    G    A        1      2        2 
  29  chr29_19591687     ZBoe    G    A        0      0        2 
  29  chr29_19591687     ZGre    G    A        0      0        2 
  29  chr29_19591687     ZHar    G    A        0      0        2 
  29  chr29_19591687   Sample    G    A        1      2        2 
  29  chr29_19602141     AAsi    T    C        0      0        2 
  29  chr29_19602141     AKia    T    C        0      0        2 
  29  chr29_19602141     AOna    T    C        1      2        2 
  29  chr29_19602141     ASom    T    C        0      0        2 
  29  chr29_19602141     HCab    T    C        0      0        2 
  29  chr29_19602141     HPrz    T    C        0      0        2 
  29  chr29_19602141     ZBoe    T    C        0      0        2 
  29  chr29_19602141     ZGre    T    C        0      0        2 
  29  chr29_19602141     ZHar    T    C        0      0        2 
  29  chr29_19602141   Sample    T    C        0      0        2 
  29  chr29_19602418     AAsi    C    A        0      0        2 
  29  chr29_19602418     AKia    C    A        0      0        2 
  29  chr29_19602418     AOna    C    A        0      0        2 
  29  chr29_19602418     ASom    C    A        0      0        2 
  29  chr29_19602418     HCab    C    A        0      0        2 
  29  chr29_19602418     HPrz    C    A        0      0        2 
  29  chr29_19602418     ZBoe    C    A        1      2        2 
  29  chr29_19602418     ZGre    C    A        0      0        2 
  29  chr29_19602418     ZHar    C    A        0      0        2 
  29  chr29_19602418   Sample    C    A        0      0        2 
  29  chr29_19604151     AAsi    A    T        1      2        2 
  29  chr29_19604151     AKia    A    T        0      0        2 
  29  chr29_19604151     AOna    A    T        0      0        2 
  29  chr29_19604151     ASom    A    T        1      2        2 
  29  chr29_19604151     HCab    A    T        0      0        2 
  29  chr29_19604151     HPrz    A    T        0      0        2 
  29  chr29_19604151     ZBoe    A    T        0      0        2 
  29  chr29_19604151     ZGre    A    T        0      0        2 
  29  chr29_19604151     ZHar    A    T        0      0        2 
  29  chr29_19604151   Sample    A    T        0      0        2 
  29  chr29_19615875     AAsi    G    A        0      0        2 
  29  chr29_19615875     AKia    G    A        0      0        2 
  29  chr29_19615875     AOna    G    A        0      0        2 
  29  chr29_19615875     ASom    G    A        0      0        2 
  29  chr29_19615875     HCab    G    A        1      2        2 
  29  chr29_19615875     HPrz    G    A        1      2        2 
  29  chr29_19615875     ZBoe    G    A        0      0        2 
  29  chr29_19615875     ZGre    G    A        0      0        2 
  29  chr29_19615875     ZHar    G    A        0      0        2 
  29  chr29_19615875   Sample    G    A        1      2        2 
  29  chr29_19622893     AAsi    T    C        0      0        2 
  29  chr29_19622893     AKia    T    C        0      0        2 
  29  chr29_19622893     AOna    T    C        0      0        2 
  29  chr29_19622893     ASom    T    C        0      0        2 
  29  chr29_19622893     HCab    T    C        1      2        2 
  29  chr29_19622893     HPrz    T    C        1      2        2 
  29  chr29_19622893     ZBoe    T    C        0      0        2 
  29  chr29_19622893     ZGre    T    C        0      0        2 
  29  chr29_19622893     ZHar    T    C        0      0        2 
  29  chr29_19622893   Sample    T    C        1      2        2 
  29  chr29_19633469     AAsi    C    T        0      0        2 
  29  chr29_19633469     AKia    C    T        1      2        2 
  29  chr29_19633469     AOna    C    T        1      2        2 
  29  chr29_19633469     ASom    C    T        0      0        2 
  29  chr29_19633469     HCab    C    T        0      0        2 
  29  chr29_19633469     HPrz    C    T        0      0        2 
  29  chr29_19633469     ZBoe    C    T        0      0        2 
  29  chr29_19633469     ZGre    C    T        0      0        2 
  29  chr29_19633469     ZHar    C    T        0      0        2 
  29  chr29_19633469   Sample    C    T        0      0        2 
  29  chr29_19633599     AAsi    T    C        0      0        2 
  29  chr29_19633599     AKia    T    C      0.5      1        2 
  29  chr29_19633599     AOna    T    C        0      0        2 
  29  chr29_19633599     ASom    T    C        1      2        2 
  29  chr29_19633599     HCab    T    C        0      0        2 
  29  chr29_19633599     HPrz    T    C        0      0        2 
  29  chr29_19633599     ZBoe    T    C        1      2        2 
  29  chr29_19633599     ZGre    T    C        1      2        2 
  29  chr29_19633599     ZHar    T    C        1      2        2 
  29  chr29_19633599   Sample    T    C        0      0        2 
  29  chr29_19638473     AAsi    A    G        1      2        2 
  29  chr29_19638473     AKia    A    G        1      2        2 
  29  chr29_19638473     AOna    A    G        1      2        2 
  29  chr29_19638473     ASom    A    G        1      2        2 
  29  chr29_19638473     HCab    A    G        0      0        2 
  29  chr29_19638473     HPrz    A    G        0      0        2 
  29  chr29_19638473     ZBoe    A    G        0      0        2 
  29  chr29_19638473     ZGre    A    G        0      0        2 
  29  chr29_19638473     ZHar    A    G        0      0        2 
  29  chr29_19638473   Sample    A    G        0      0        2 
  29  chr29_19639172     AAsi    C    T      0.5      1        2 
  29  chr29_19639172     AKia    C    T        0      0        2 
  29  chr29_19639172     AOna    C    T        0      0        2 
  29  chr29_19639172     ASom    C    T        0      0        2 
  29  chr29_19639172     HCab    C    T        0      0        2 
  29  chr29_19639172     HPrz    C    T        0      0        2 
  29  chr29_19639172     ZBoe    C    T        0      0        2 
  29  chr29_19639172     ZGre    C    T        0      0        2 
  29  chr29_19639172     ZHar    C    T        0      0        2 
  29  chr29_19639172   Sample    C    T        0      0        2 
  29  chr29_19647919     AAsi    G    A        0      0        2 
  29  chr29_19647919     AKia    G    A        0      0        2 
  29  chr29_19647919     AOna    G    A        0      0        2 
  29  chr29_19647919     ASom    G    A        0      0        2 
  29  chr29_19647919     HCab    G    A        0      0        2 
  29  chr29_19647919     HPrz    G    A        0      0        2 
  29  chr29_19647919     ZBoe    G    A        0      0        2 
  29  chr29_19647919     ZGre    G    A        1      2        2 
  29  chr29_19647919     ZHar    G    A        0      0        2 
  29  chr29_19647919   Sample    G    A        0      0        2 
  29  chr29_19647987     AAsi    A    G        1      2        2 
  29  chr29_19647987     AKia    A    G        0      0        2 
  29  chr29_19647987     AOna    A    G      0.5      1        2 
  29  chr29_19647987     ASom    A    G        1      2        2 
  29  chr29_19647987     HCab    A    G        0      0        2 
  29  chr29_19647987     HPrz    A    G        0      0        2 
  29  chr29_19647987     ZBoe    A    G        0      0        2 
  29  chr29_19647987     ZGre    A    G        0      0        2 
  29  chr29_19647987     ZHar    A    G        1      2        2 
  29  chr29_19647987   Sample    A    G        0      0        2 
  29  chr29_19650588     AAsi    A    G        0      0        2 
  29  chr29_19650588     AKia    A    G        0      0        2 
  29  chr29_19650588     AOna    A    G        1      2        2 
  29  chr29_19650588     ASom    A    G        0      0        2 
  29  chr29_19650588     HCab    A    G        1      2        2 
  29  chr29_19650588     HPrz    A    G        1      2        2 
  29  chr29_19650588     ZBoe    A    G        0      0        2 
  29  chr29_19650588     ZGre    A    G        0      0        2 
  29  chr29_19650588     ZHar    A    G        0      0        2 
  29  chr29_19650588   Sample    A    G        1      2        2 
  29  chr29_19651743     AAsi    G    A        0      0        2 
  29  chr29_19651743     AKia    G    A        0      0        2 
  29  chr29_19651743     AOna    G    A        0      0        2 
  29  chr29_19651743     ASom    G    A        0      0        2 
  29  chr29_19651743     HCab    G    A        1      2        2 
  29  chr29_19651743     HPrz    G    A        1      2        2 
  29  chr29_19651743     ZBoe    G    A        0      0        2 
  29  chr29_19651743     ZGre    G    A        0      0        2 
  29  chr29_19651743     ZHar    G    A        0      0        2 
  29  chr29_19651743   Sample    G    A        1      2        2 
  29  chr29_19652402     AAsi    G    C        0      0        2 
  29  chr29_19652402     AKia    G    C        0      0        2 
  29  chr29_19652402     AOna    G    C        0      0        2 
  29  chr29_19652402     ASom    G    C        0      0        2 
  29  chr29_19652402     HCab    G    C        0      0        2 
  29  chr29_19652402     HPrz    G    C        0      0        2 
  29  chr29_19652402     ZBoe    G    C        1      2        2 
  29  chr29_19652402     ZGre    G    C        0      0        2 
  29  chr29_19652402     ZHar    G    C        0      0        2 
  29  chr29_19652402   Sample    G    C        0      0        2 
  29  chr29_19665517     AAsi    T    A        0      0        2 
  29  chr29_19665517     AKia    T    A        0      0        2 
  29  chr29_19665517     AOna    T    A        0      0        2 
  29  chr29_19665517     ASom    T    A        0      0        2 
  29  chr29_19665517     HCab    T    A      0.5      1        2 
  29  chr29_19665517     HPrz    T    A        1      2        2 
  29  chr29_19665517     ZBoe    T    A        0      0        2 
  29  chr29_19665517     ZGre    T    A        0      0        2 
  29  chr29_19665517     ZHar    T    A        0      0        2 
  29  chr29_19665517   Sample    T    A        1      2        2 
  29  chr29_19667770     AAsi    A    C        0      0        2 
  29  chr29_19667770     AKia    A    C        0      0        2 
  29  chr29_19667770     AOna    A    C        0      0        2 
  29  chr29_19667770     ASom    A    C        0      0        2 
  29  chr29_19667770     HCab    A    C      0.5      1        2 
  29  chr29_19667770     HPrz    A    C        1      2        2 
  29  chr29_19667770     ZBoe    A    C        0      0        2 
  29  chr29_19667770     ZGre    A    C        0      0        2 
  29  chr29_19667770     ZHar    A    C        0      0        2 
  29  chr29_19667770   Sample    A    C        1      2        2 
  29  chr29_19668509     AAsi    G    A        0      0        2 
  29  chr29_19668509     AKia    G    A        0      0        2 
  29  chr29_19668509     AOna    G    A        0      0        2 
  29  chr29_19668509     ASom    G    A        0      0        2 
  29  chr29_19668509     HCab    G    A        0      0        2 
  29  chr29_19668509     HPrz    G    A        0      0        2 
  29  chr29_19668509     ZBoe    G    A        0      0        2 
  29  chr29_19668509     ZGre    G    A        0      0        2 
  29  chr29_19668509     ZHar    G    A        1      2        2 
  29  chr29_19668509   Sample    G    A        0      0        2 
  29  chr29_19669047     AAsi    A    G        0      0        2 
  29  chr29_19669047     AKia    A    G        0      0        2 
  29  chr29_19669047     AOna    A    G        1      2        2 
  29  chr29_19669047     ASom    A    G        0      0        2 
  29  chr29_19669047     HCab    A    G        0      0        2 
  29  chr29_19669047     HPrz    A    G        0      0        2 
  29  chr29_19669047     ZBoe    A    G        0      0        2 
  29  chr29_19669047     ZGre    A    G        0      0        2 
  29  chr29_19669047     ZHar    A    G        0      0        2 
  29  chr29_19669047   Sample    A    G        0      0        2 
  29  chr29_19670861     AAsi    G    A        0      0        2 
  29  chr29_19670861     AKia    G    A      0.5      1        2 
  29  chr29_19670861     AOna    G    A        0      0        2 
  29  chr29_19670861     ASom    G    A        0      0        2 
  29  chr29_19670861     HCab    G    A        0      0        2 
  29  chr29_19670861     HPrz    G    A        0      0        2 
  29  chr29_19670861     ZBoe    G    A        0      0        2 
  29  chr29_19670861     ZGre    G    A        0      0        2 
  29  chr29_19670861     ZHar    G    A        0      0        2 
  29  chr29_19670861   Sample    G    A        0      0        2 
  29  chr29_19675843     AAsi    G    A        0      0        2 
  29  chr29_19675843     AKia    G    A        0      0        2 
  29  chr29_19675843     AOna    G    A        0      0        2 
  29  chr29_19675843     ASom    G    A        0      0        2 
  29  chr29_19675843     HCab    G    A      0.5      1        2 
  29  chr29_19675843     HPrz    G    A        1      2        2 
  29  chr29_19675843     ZBoe    G    A        0      0        2 
  29  chr29_19675843     ZGre    G    A        0      0        2 
  29  chr29_19675843     ZHar    G    A        0      0        2 
  29  chr29_19675843   Sample    G    A        0      0        2 
  29  chr29_19678181     AAsi    A    G        0      0        2 
  29  chr29_19678181     AKia    A    G        0      0        2 
  29  chr29_19678181     AOna    A    G        0      0        2 
  29  chr29_19678181     ASom    A    G        0      0        2 
  29  chr29_19678181     HCab    A    G        0      0        2 
  29  chr29_19678181     HPrz    A    G        0      0        2 
  29  chr29_19678181     ZBoe    A    G        0      0        2 
  29  chr29_19678181     ZGre    A    G        0      0        2 
  29  chr29_19678181     ZHar    A    G      0.5      1        2 
  29  chr29_19678181   Sample    A    G        1      2        2 
  29  chr29_19688695     AAsi    G    C        0      0        2 
  29  chr29_19688695     AKia    G    C        0      0        2 
  29  chr29_19688695     AOna    G    C        0      0        2 
  29  chr29_19688695     ASom    G    C        0      0        2 
  29  chr29_19688695     HCab    G    C        1      2        2 
  29  chr29_19688695     HPrz    G    C        1      2        2 
  29  chr29_19688695     ZBoe    G    C        0      0        2 
  29  chr29_19688695     ZGre    G    C        0      0        2 
  29  chr29_19688695     ZHar    G    C        0      0        2 
  29  chr29_19688695   Sample    G    C        1      2        2 
  29  chr29_19690940     AAsi    G    T        0      0        2 
  29  chr29_19690940     AKia    G    T        0      0        2 
  29  chr29_19690940     AOna    G    T        0      0        2 
  29  chr29_19690940     ASom    G    T        0      0        2 
  29  chr29_19690940     HCab    G    T        1      2        2 
  29  chr29_19690940     HPrz    G    T        1      2        2 
  29  chr29_19690940     ZBoe    G    T        0      0        2 
  29  chr29_19690940     ZGre    G    T        0      0        2 
  29  chr29_19690940     ZHar    G    T        0      0        2 
  29  chr29_19690940   Sample    G    T        1      2        2 
  29  chr29_19695211     AAsi    C    T        0      0        2 
  29  chr29_19695211     AKia    C    T        0      0        2 
  29  chr29_19695211     AOna    C    T      0.5      1        2 
  29  chr29_19695211     ASom    C    T        0      0        2 
  29  chr29_19695211     HCab    C    T        0      0        2 
  29  chr29_19695211     HPrz    C    T        0      0        2 
  29  chr29_19695211     ZBoe    C    T        0      0        2 
  29  chr29_19695211     ZGre    C    T        0      0        2 
  29  chr29_19695211     ZHar    C    T        0      0        2 
  29  chr29_19695211   Sample    C    T        0      0        2 
  29  chr29_19703594     AAsi    G    A        0      0        2 
  29  chr29_19703594     AKia    G    A        0      0        2 
  29  chr29_19703594     AOna    G    A        0      0        2 
  29  chr29_19703594     ASom    G    A        0      0        2 
  29  chr29_19703594     HCab    G    A        1      2        2 
  29  chr29_19703594     HPrz    G    A        1      2        2 
  29  chr29_19703594     ZBoe    G    A        0      0        2 
  29  chr29_19703594     ZGre    G    A        0      0        2 
  29  chr29_19703594     ZHar    G    A        1      2        2 
  29  chr29_19703594   Sample    G    A        1      2        2 
  29  chr29_19704659     AAsi    G    A        0      0        2 
  29  chr29_19704659     AKia    G    A        0      0        2 
  29  chr29_19704659     AOna    G    A        0      0        2 
  29  chr29_19704659     ASom    G    A        0      0        2 
  29  chr29_19704659     HCab    G    A        0      0        2 
  29  chr29_19704659     HPrz    G    A        0      0        2 
  29  chr29_19704659     ZBoe    G    A        0      0        2 
  29  chr29_19704659     ZGre    G    A        0      0        2 
  29  chr29_19704659     ZHar    G    A      0.5      1        2 
  29  chr29_19704659   Sample    G    A        0      0        2 
  29  chr29_19708424     AAsi    C    T        0      0        2 
  29  chr29_19708424     AKia    C    T        0      0        2 
  29  chr29_19708424     AOna    C    T        0      0        2 
  29  chr29_19708424     ASom    C    T        1      2        2 
  29  chr29_19708424     HCab    C    T        0      0        2 
  29  chr29_19708424     HPrz    C    T        0      0        2 
  29  chr29_19708424     ZBoe    C    T        0      0        2 
  29  chr29_19708424     ZGre    C    T        0      0        2 
  29  chr29_19708424     ZHar    C    T        0      0        2 
  29  chr29_19708424   Sample    C    T        0      0        2 
  29  chr29_19709001     AAsi    A    T        0      0        2 
  29  chr29_19709001     AKia    A    T        0      0        2 
  29  chr29_19709001     AOna    A    T        0      0        2 
  29  chr29_19709001     ASom    A    T        0      0        2 
  29  chr29_19709001     HCab    A    T        1      2        2 
  29  chr29_19709001     HPrz    A    T        1      2        2 
  29  chr29_19709001     ZBoe    A    T        0      0        2 
  29  chr29_19709001     ZGre    A    T        0      0        2 
  29  chr29_19709001     ZHar    A    T        0      0        2 
  29  chr29_19709001   Sample    A    T        1      2        2 
  29  chr29_19720692     AAsi    G    C        0      0        2 
  29  chr29_19720692     AKia    G    C        0      0        2 
  29  chr29_19720692     AOna    G    C        0      0        2 
  29  chr29_19720692     ASom    G    C        0      0        2 
  29  chr29_19720692     HCab    G    C        1      2        2 
  29  chr29_19720692     HPrz    G    C        1      2        2 
  29  chr29_19720692     ZBoe    G    C        0      0        2 
  29  chr29_19720692     ZGre    G    C        0      0        2 
  29  chr29_19720692     ZHar    G    C        0      0        2 
  29  chr29_19720692   Sample    G    C        1      2        2 
  29  chr29_19721508     AAsi    A    C        0      0        2 
  29  chr29_19721508     AKia    A    C        0      0        2 
  29  chr29_19721508     AOna    A    C        0      0        2 
  29  chr29_19721508     ASom    A    C        0      0        2 
  29  chr29_19721508     HCab    A    C        0      0        2 
  29  chr29_19721508     HPrz    A    C      0.5      1        2 
  29  chr29_19721508     ZBoe    A    C        0      0        2 
  29  chr29_19721508     ZGre    A    C        0      0        2 
  29  chr29_19721508     ZHar    A    C        0      0        2 
  29  chr29_19721508   Sample    A    C        0      0        2 
  29  chr29_19732755     AAsi    T    G        0      0        2 
  29  chr29_19732755     AKia    T    G        0      0        2 
  29  chr29_19732755     AOna    T    G        0      0        2 
  29  chr29_19732755     ASom    T    G        0      0        2 
  29  chr29_19732755     HCab    T    G        1      2        2 
  29  chr29_19732755     HPrz    T    G        1      2        2 
  29  chr29_19732755     ZBoe    T    G        0      0        2 
  29  chr29_19732755     ZGre    T    G        0      0        2 
  29  chr29_19732755     ZHar    T    G        0      0        2 
  29  chr29_19732755   Sample    T    G        1      2        2 
  29  chr29_19736313     AAsi    A    C        0      0        2 
  29  chr29_19736313     AKia    A    C        0      0        2 
  29  chr29_19736313     AOna    A    C      0.5      1        2 
  29  chr29_19736313     ASom    A    C        0      0        2 
  29  chr29_19736313     HCab    A    C        0      0        2 
  29  chr29_19736313     HPrz    A    C        0      0        2 
  29  chr29_19736313     ZBoe    A    C        0      0        2 
  29  chr29_19736313     ZGre    A    C        0      0        2 
  29  chr29_19736313     ZHar    A    C        0      0        2 
  29  chr29_19736313   Sample    A    C        0      0        2 
  29  chr29_19736461     AAsi    T    C        0      0        2 
  29  chr29_19736461     AKia    T    C        0      0        2 
  29  chr29_19736461     AOna    T    C      0.5      1        2 
  29  chr29_19736461     ASom    T    C        0      0        2 
  29  chr29_19736461     HCab    T    C        0      0        2 
  29  chr29_19736461     HPrz    T    C        0      0        2 
  29  chr29_19736461     ZBoe    T    C        0      0        2 
  29  chr29_19736461     ZGre    T    C        1      2        2 
  29  chr29_19736461     ZHar    T    C        0      0        2 
  29  chr29_19736461   Sample    T    C        0      0        2 
  29  chr29_19737931     AAsi    C    T        1      2        2 
  29  chr29_19737931     AKia    C    T        0      0        2 
  29  chr29_19737931     AOna    C    T        0      0        2 
  29  chr29_19737931     ASom    C    T        1      2        2 
  29  chr29_19737931     HCab    C    T        0      0        2 
  29  chr29_19737931     HPrz    C    T        0      0        2 
  29  chr29_19737931     ZBoe    C    T        0      0        2 
  29  chr29_19737931     ZGre    C    T        0      0        2 
  29  chr29_19737931     ZHar    C    T        0      0        2 
  29  chr29_19737931   Sample    C    T        0      0        2 
  29  chr29_19748978     AAsi    T    A        0      0        2 
  29  chr29_19748978     AKia    T    A        0      0        2 
  29  chr29_19748978     AOna    T    A        0      0        2 
  29  chr29_19748978     ASom    T    A        0      0        2 
  29  chr29_19748978     HCab    T    A        0      0        2 
  29  chr29_19748978     HPrz    T    A        0      0        2 
  29  chr29_19748978     ZBoe    T    A        0      0        2 
  29  chr29_19748978     ZGre    T    A        0      0        2 
  29  chr29_19748978     ZHar    T    A        1      2        2 
  29  chr29_19748978   Sample    T    A        0      0        2 
  29  chr29_19749095     AAsi    G    A        0      0        2 
  29  chr29_19749095     AKia    G    A        0      0        2 
  29  chr29_19749095     AOna    G    A        0      0        2 
  29  chr29_19749095     ASom    G    A        0      0        2 
  29  chr29_19749095     HCab    G    A        0      0        2 
  29  chr29_19749095     HPrz    G    A        0      0        2 
  29  chr29_19749095     ZBoe    G    A        0      0        2 
  29  chr29_19749095     ZGre    G    A        0      0        2 
  29  chr29_19749095     ZHar    G    A      0.5      1        2 
  29  chr29_19749095   Sample    G    A        0      0        2 
  29  chr29_19754751     AAsi    T    C        0      0        2 
  29  chr29_19754751     AKia    T    C        0      0        2 
  29  chr29_19754751     AOna    T    C        0      0        2 
  29  chr29_19754751     ASom    T    C        0      0        2 
  29  chr29_19754751     HCab    T    C        1      2        2 
  29  chr29_19754751     HPrz    T    C        1      2        2 
  29  chr29_19754751     ZBoe    T    C        0      0        2 
  29  chr29_19754751     ZGre    T    C        0      0        2 
  29  chr29_19754751     ZHar    T    C        0      0        2 
  29  chr29_19754751   Sample    T    C        1      2        2 
  29  chr29_19759032     AAsi    T    C        0      0        2 
  29  chr29_19759032     AKia    T    C        0      0        2 
  29  chr29_19759032     AOna    T    C        0      0        2 
  29  chr29_19759032     ASom    T    C        0      0        2 
  29  chr29_19759032     HCab    T    C        0      0        2 
  29  chr29_19759032     HPrz    T    C        0      0        2 
  29  chr29_19759032     ZBoe    T    C        0      0        2 
  29  chr29_19759032     ZGre    T    C        1      2        2 
  29  chr29_19759032     ZHar    T    C        0      0        2 
  29  chr29_19759032   Sample    T    C        0      0        2 
  29  chr29_19764342     AAsi    T    C        0      0        2 
  29  chr29_19764342     AKia    T    C        0      0        2 
  29  chr29_19764342     AOna    T    C        0      0        2 
  29  chr29_19764342     ASom    T    C        0      0        2 
  29  chr29_19764342     HCab    T    C        0      0        2 
  29  chr29_19764342     HPrz    T    C        0      0        2 
  29  chr29_19764342     ZBoe    T    C        0      0        2 
  29  chr29_19764342     ZGre    T    C        0      0        2 
  29  chr29_19764342     ZHar    T    C        1      2        2 
  29  chr29_19764342   Sample    T    C        0      0        2 
  29  chr29_19768123     AAsi    T    C        0      0        2 
  29  chr29_19768123     AKia    T    C        0      0        2 
  29  chr29_19768123     AOna    T    C        0      0        2 
  29  chr29_19768123     ASom    T    C        1      2        2 
  29  chr29_19768123     HCab    T    C        0      0        2 
  29  chr29_19768123     HPrz    T    C        0      0        2 
  29  chr29_19768123     ZBoe    T    C        0      0        2 
  29  chr29_19768123     ZGre    T    C        0      0        2 
  29  chr29_19768123     ZHar    T    C        0      0        2 
  29  chr29_19768123   Sample    T    C        0      0        2 
  29  chr29_19777363     AAsi    G    T        0      0        2 
  29  chr29_19777363     AKia    G    T        0      0        2 
  29  chr29_19777363     AOna    G    T        1      2        2 
  29  chr29_19777363     ASom    G    T        0      0        2 
  29  chr29_19777363     HCab    G    T        0      0        2 
  29  chr29_19777363     HPrz    G    T        0      0        2 
  29  chr29_19777363     ZBoe    G    T        0      0        2 
  29  chr29_19777363     ZGre    G    T        0      0        2 
  29  chr29_19777363     ZHar    G    T        0      0        2 
  29  chr29_19777363   Sample    G    T        0      0        2 
  29  chr29_19778671     AAsi    C    T        0      0        2 
  29  chr29_19778671     AKia    C    T        0      0        2 
  29  chr29_19778671     AOna    C    T        0      0        2 
  29  chr29_19778671     ASom    C    T        0      0        2 
  29  chr29_19778671     HCab    C    T        1      2        2 
  29  chr29_19778671     HPrz    C    T        1      2        2 
  29  chr29_19778671     ZBoe    C    T        0      0        2 
  29  chr29_19778671     ZGre    C    T        0      0        2 
  29  chr29_19778671     ZHar    C    T        0      0        2 
  29  chr29_19778671   Sample    C    T        1      2        2 
  29  chr29_19791646     AAsi    T    C        0      0        2 
  29  chr29_19791646     AKia    T    C        1      2        2 
  29  chr29_19791646     AOna    T    C        0      0        2 
  29  chr29_19791646     ASom    T    C        0      0        2 
  29  chr29_19791646     HCab    T    C        0      0        2 
  29  chr29_19791646     HPrz    T    C        0      0        2 
  29  chr29_19791646     ZBoe    T    C        0      0        2 
  29  chr29_19791646     ZGre    T    C        0      0        2 
  29  chr29_19791646     ZHar    T    C        0      0        2 
  29  chr29_19791646   Sample    T    C        0      0        2 
  29  chr29_19793473     AAsi    T    C        1      2        2 
  29  chr29_19793473     AKia    T    C        0      0        2 
  29  chr29_19793473     AOna    T    C        0      0        2 
  29  chr29_19793473     ASom    T    C        1      2        2 
  29  chr29_19793473     HCab    T    C        0      0        2 
  29  chr29_19793473     HPrz    T    C        0      0        2 
  29  chr29_19793473     ZBoe    T    C        0      0        2 
  29  chr29_19793473     ZGre    T    C        0      0        2 
  29  chr29_19793473     ZHar    T    C        0      0        2 
  29  chr29_19793473   Sample    T    C        0      0        2 
  29  chr29_19796197     AAsi    A    G        0      0        2 
  29  chr29_19796197     AKia    A    G        0      0        2 
  29  chr29_19796197     AOna    A    G        0      0        2 
  29  chr29_19796197     ASom    A    G        0      0        2 
  29  chr29_19796197     HCab    A    G        0      0        2 
  29  chr29_19796197     HPrz    A    G        0      0        2 
  29  chr29_19796197     ZBoe    A    G      0.5      1        2 
  29  chr29_19796197     ZGre    A    G        0      0        2 
  29  chr29_19796197     ZHar    A    G        0      0        2 
  29  chr29_19796197   Sample    A    G        0      0        2 
  29  chr29_19799494     AAsi    C    A      0.5      1        2 
  29  chr29_19799494     AKia    C    A        0      0        2 
  29  chr29_19799494     AOna    C    A        0      0        2 
  29  chr29_19799494     ASom    C    A        0      0        2 
  29  chr29_19799494     HCab    C    A        0      0        2 
  29  chr29_19799494     HPrz    C    A        0      0        2 
  29  chr29_19799494     ZBoe    C    A        0      0        2 
  29  chr29_19799494     ZGre    C    A        0      0        2 
  29  chr29_19799494     ZHar    C    A        0      0        2 
  29  chr29_19799494   Sample    C    A        0      0        2 
  29  chr29_19799670     AAsi    T    A        0      0        2 
  29  chr29_19799670     AKia    T    A        0      0        2 
  29  chr29_19799670     AOna    T    A        0      0        2 
  29  chr29_19799670     ASom    T    A        0      0        2 
  29  chr29_19799670     HCab    T    A        0      0        2 
  29  chr29_19799670     HPrz    T    A        0      0        2 
  29  chr29_19799670     ZBoe    T    A        1      2        2 
  29  chr29_19799670     ZGre    T    A        0      0        2 
  29  chr29_19799670     ZHar    T    A        0      0        2 
  29  chr29_19799670   Sample    T    A        0      0        2 
  29  chr29_19800209     AAsi    T    C        1      2        2 
  29  chr29_19800209     AKia    T    C        0      0        2 
  29  chr29_19800209     AOna    T    C        0      0        2 
  29  chr29_19800209     ASom    T    C        1      2        2 
  29  chr29_19800209     HCab    T    C        0      0        2 
  29  chr29_19800209     HPrz    T    C        0      0        2 
  29  chr29_19800209     ZBoe    T    C        0      0        2 
  29  chr29_19800209     ZGre    T    C        0      0        2 
  29  chr29_19800209     ZHar    T    C        0      0        2 
  29  chr29_19800209   Sample    T    C        0      0        2 
  29  chr29_19804802     AAsi    T    A        0      0        2 
  29  chr29_19804802     AKia    T    A        0      0        2 
  29  chr29_19804802     AOna    T    A        0      0        2 
  29  chr29_19804802     ASom    T    A        0      0        2 
  29  chr29_19804802     HCab    T    A        0      0        2 
  29  chr29_19804802     HPrz    T    A        0      0        2 
  29  chr29_19804802     ZBoe    T    A        0      0        2 
  29  chr29_19804802     ZGre    T    A      0.5      1        2 
  29  chr29_19804802     ZHar    T    A        0      0        2 
  29  chr29_19804802   Sample    T    A        0      0        2 
  29  chr29_19808427     AAsi    T    C        0      0        2 
  29  chr29_19808427     AKia    T    C        0      0        2 
  29  chr29_19808427     AOna    T    C        0      0        2 
  29  chr29_19808427     ASom    T    C        0      0        2 
  29  chr29_19808427     HCab    T    C      0.5      1        2 
  29  chr29_19808427     HPrz    T    C        0      0        2 
  29  chr29_19808427     ZBoe    T    C      0.5      1        2 
  29  chr29_19808427     ZGre    T    C        0      0        2 
  29  chr29_19808427     ZHar    T    C        0      0        2 
  29  chr29_19808427   Sample    T    C        0      0        2 
  29  chr29_19808912     AAsi    G    A        0      0        2 
  29  chr29_19808912     AKia    G    A        0      0        2 
  29  chr29_19808912     AOna    G    A        0      0        2 
  29  chr29_19808912     ASom    G    A        0      0        2 
  29  chr29_19808912     HCab    G    A      0.5      1        2 
  29  chr29_19808912     HPrz    G    A      0.5      1        2 
  29  chr29_19808912     ZBoe    G    A        0      0        2 
  29  chr29_19808912     ZGre    G    A        0      0        2 
  29  chr29_19808912     ZHar    G    A        0      0        2 
  29  chr29_19808912   Sample    G    A        1      2        2 
  29  chr29_19817011     AAsi    A    G        0      0        2 
  29  chr29_19817011     AKia    A    G        0      0        2 
  29  chr29_19817011     AOna    A    G        0      0        2 
  29  chr29_19817011     ASom    A    G        0      0        2 
  29  chr29_19817011     HCab    A    G        0      0        2 
  29  chr29_19817011     HPrz    A    G        0      0        2 
  29  chr29_19817011     ZBoe    A    G        0      0        2 
  29  chr29_19817011     ZGre    A    G      0.5      1        2 
  29  chr29_19817011     ZHar    A    G        0      0        2 
  29  chr29_19817011   Sample    A    G        0      0        2 
  29  chr29_19817222     AAsi    G    A        0      0        2 
  29  chr29_19817222     AKia    G    A        0      0        2 
  29  chr29_19817222     AOna    G    A        1      2        2 
  29  chr29_19817222     ASom    G    A        0      0        2 
  29  chr29_19817222     HCab    G    A        0      0        2 
  29  chr29_19817222     HPrz    G    A        0      0        2 
  29  chr29_19817222     ZBoe    G    A        0      0        2 
  29  chr29_19817222     ZGre    G    A        0      0        2 
  29  chr29_19817222     ZHar    G    A        0      0        2 
  29  chr29_19817222   Sample    G    A        0      0        2 
  29  chr29_19822852     AAsi    G    A        0      0        2 
  29  chr29_19822852     AKia    G    A        0      0        2 
  29  chr29_19822852     AOna    G    A        0      0        2 
  29  chr29_19822852     ASom    G    A        0      0        2 
  29  chr29_19822852     HCab    G    A      0.5      1        2 
  29  chr29_19822852     HPrz    G    A        0      0        2 
  29  chr29_19822852     ZBoe    G    A        0      0        2 
  29  chr29_19822852     ZGre    G    A        0      0        2 
  29  chr29_19822852     ZHar    G    A        0      0        2 
  29  chr29_19822852   Sample    G    A        0      0        2 
  29  chr29_19828827     AAsi    T    C        0      0        2 
  29  chr29_19828827     AKia    T    C        0      0        2 
  29  chr29_19828827     AOna    T    C        0      0        2 
  29  chr29_19828827     ASom    T    C        0      0        2 
  29  chr29_19828827     HCab    T    C      0.5      1        2 
  29  chr29_19828827     HPrz    T    C        1      2        2 
  29  chr29_19828827     ZBoe    T    C        0      0        2 
  29  chr29_19828827     ZGre    T    C        0      0        2 
  29  chr29_19828827     ZHar    T    C        0      0        2 
  29  chr29_19828827   Sample    T    C        0      0        2 
  29  chr29_19829213     AAsi    A    G        0      0        2 
  29  chr29_19829213     AKia    A    G        0      0        2 
  29  chr29_19829213     AOna    A    G        0      0        2 
  29  chr29_19829213     ASom    A    G        0      0        2 
  29  chr29_19829213     HCab    A    G        1      2        2 
  29  chr29_19829213     HPrz    A    G        1      2        2 
  29  chr29_19829213     ZBoe    A    G        0      0        2 
  29  chr29_19829213     ZGre    A    G        0      0        2 
  29  chr29_19829213     ZHar    A    G        0      0        2 
  29  chr29_19829213   Sample    A    G        1      2        2 
  29  chr29_19833941     AAsi    T    C        0      0        2 
  29  chr29_19833941     AKia    T    C        0      0        2 
  29  chr29_19833941     AOna    T    C        1      2        2 
  29  chr29_19833941     ASom    T    C        0      0        2 
  29  chr29_19833941     HCab    T    C        0      0        2 
  29  chr29_19833941     HPrz    T    C        0      0        2 
  29  chr29_19833941     ZBoe    T    C        0      0        2 
  29  chr29_19833941     ZGre    T    C        0      0        2 
  29  chr29_19833941     ZHar    T    C        0      0        2 
  29  chr29_19833941   Sample    T    C        0      0        2 
  29  chr29_19835884     AAsi    T    C        0      0        2 
  29  chr29_19835884     AKia    T    C        0      0        2 
  29  chr29_19835884     AOna    T    C        0      0        2 
  29  chr29_19835884     ASom    T    C        0      0        2 
  29  chr29_19835884     HCab    T    C        1      2        2 
  29  chr29_19835884     HPrz    T    C        1      2        2 
  29  chr29_19835884     ZBoe    T    C        0      0        2 
  29  chr29_19835884     ZGre    T    C        0      0        2 
  29  chr29_19835884     ZHar    T    C        0      0        2 
  29  chr29_19835884   Sample    T    C        1      2        2 
  29  chr29_19841152     AAsi    A    T        0      0        2 
  29  chr29_19841152     AKia    A    T        0      0        2 
  29  chr29_19841152     AOna    A    T        0      0        2 
  29  chr29_19841152     ASom    A    T        0      0        2 
  29  chr29_19841152     HCab    A    T        1      2        2 
  29  chr29_19841152     HPrz    A    T        1      2        2 
  29  chr29_19841152     ZBoe    A    T        0      0        2 
  29  chr29_19841152     ZGre    A    T        0      0        2 
  29  chr29_19841152     ZHar    A    T        0      0        2 
  29  chr29_19841152   Sample    A    T        1      2        2 
  29  chr29_19846229     AAsi    T    C        1      2        2 
  29  chr29_19846229     AKia    T    C        0      0        2 
  29  chr29_19846229     AOna    T    C        0      0        2 
  29  chr29_19846229     ASom    T    C        1      2        2 
  29  chr29_19846229     HCab    T    C        0      0        2 
  29  chr29_19846229     HPrz    T    C        0      0        2 
  29  chr29_19846229     ZBoe    T    C        0      0        2 
  29  chr29_19846229     ZGre    T    C        0      0        2 
  29  chr29_19846229     ZHar    T    C        0      0        2 
  29  chr29_19846229   Sample    T    C        0      0        2 
  29  chr29_19850225     AAsi    G    C        0      0        2 
  29  chr29_19850225     AKia    G    C        0      0        2 
  29  chr29_19850225     AOna    G    C        0      0        2 
  29  chr29_19850225     ASom    G    C        0      0        2 
  29  chr29_19850225     HCab    G    C        0      0        2 
  29  chr29_19850225     HPrz    G    C        0      0        2 
  29  chr29_19850225     ZBoe    G    C        0      0        2 
  29  chr29_19850225     ZGre    G    C        0      0        2 
  29  chr29_19850225     ZHar    G    C        1      2        2 
  29  chr29_19850225   Sample    G    C        0      0        2 
  29  chr29_19852558     AAsi    T    C        0      0        2 
  29  chr29_19852558     AKia    T    C        0      0        2 
  29  chr29_19852558     AOna    T    C        0      0        2 
  29  chr29_19852558     ASom    T    C        0      0        2 
  29  chr29_19852558     HCab    T    C        0      0        2 
  29  chr29_19852558     HPrz    T    C        0      0        2 
  29  chr29_19852558     ZBoe    T    C        0      0        2 
  29  chr29_19852558     ZGre    T    C        0      0        2 
  29  chr29_19852558     ZHar    T    C      0.5      1        2 
  29  chr29_19852558   Sample    T    C        0      0        2 
  29  chr29_19853378     AAsi    G    A        0      0        2 
  29  chr29_19853378     AKia    G    A        0      0        2 
  29  chr29_19853378     AOna    G    A        0      0        2 
  29  chr29_19853378     ASom    G    A        0      0        2 
  29  chr29_19853378     HCab    G    A        1      2        2 
  29  chr29_19853378     HPrz    G    A        1      2        2 
  29  chr29_19853378     ZBoe    G    A        0      0        2 
  29  chr29_19853378     ZGre    G    A        0      0        2 
  29  chr29_19853378     ZHar    G    A        0      0        2 
  29  chr29_19853378   Sample    G    A        1      2        2 
  29  chr29_19857653     AAsi    T    C        0      0        2 
  29  chr29_19857653     AKia    T    C        0      0        2 
  29  chr29_19857653     AOna    T    C        0      0        2 
  29  chr29_19857653     ASom    T    C        0      0        2 
  29  chr29_19857653     HCab    T    C      0.5      1        2 
  29  chr29_19857653     HPrz    T    C        0      0        2 
  29  chr29_19857653     ZBoe    T    C        0      0        2 
  29  chr29_19857653     ZGre    T    C        0      0        2 
  29  chr29_19857653     ZHar    T    C        0      0        2 
  29  chr29_19857653   Sample    T    C        0      0        2 
  29  chr29_19858751     AAsi    C    T        1      2        2 
  29  chr29_19858751     AKia    C    T        0      0        2 
  29  chr29_19858751     AOna    C    T        1      2        2 
  29  chr29_19858751     ASom    C    T        1      2        2 
  29  chr29_19858751     HCab    C    T        0      0        2 
  29  chr29_19858751     HPrz    C    T        0      0        2 
  29  chr29_19858751     ZBoe    C    T        0      0        2 
  29  chr29_19858751     ZGre    C    T        0      0        2 
  29  chr29_19858751     ZHar    C    T        0      0        2 
  29  chr29_19858751   Sample    C    T        0      0        2 
  29  chr29_19859931     AAsi    C    T        0      0        2 
  29  chr29_19859931     AKia    C    T        0      0        2 
  29  chr29_19859931     AOna    C    T        0      0        2 
  29  chr29_19859931     ASom    C    T        0      0        2 
  29  chr29_19859931     HCab    C    T        1      2        2 
  29  chr29_19859931     HPrz    C    T        1      2        2 
  29  chr29_19859931     ZBoe    C    T        0      0        2 
  29  chr29_19859931     ZGre    C    T        0      0        2 
  29  chr29_19859931     ZHar    C    T        0      0        2 
  29  chr29_19859931   Sample    C    T        1      2        2 
  29  chr29_19860839     AAsi    G    T        0      0        2 
  29  chr29_19860839     AKia    G    T        0      0        2 
  29  chr29_19860839     AOna    G    T        0      0        2 
  29  chr29_19860839     ASom    G    T        0      0        2 
  29  chr29_19860839     HCab    G    T        0      0        2 
  29  chr29_19860839     HPrz    G    T        0      0        2 
  29  chr29_19860839     ZBoe    G    T        0      0        2 
  29  chr29_19860839     ZGre    G    T        1      2        2 
  29  chr29_19860839     ZHar    G    T        0      0        2 
  29  chr29_19860839   Sample    G    T        0      0        2 
  29  chr29_19866060     AAsi    A    G        0      0        2 
  29  chr29_19866060     AKia    A    G        0      0        2 
  29  chr29_19866060     AOna    A    G        1      2        2 
  29  chr29_19866060     ASom    A    G        0      0        2 
  29  chr29_19866060     HCab    A    G        0      0        2 
  29  chr29_19866060     HPrz    A    G        0      0        2 
  29  chr29_19866060     ZBoe    A    G        1      2        2 
  29  chr29_19866060     ZGre    A    G        1      2        2 
  29  chr29_19866060     ZHar    A    G        1      2        2 
  29  chr29_19866060   Sample    A    G        0      0        2 
  29  chr29_19870625     AAsi    A    T        0      0        2 
  29  chr29_19870625     AKia    A    T        0      0        2 
  29  chr29_19870625     AOna    A    T        0      0        2 
  29  chr29_19870625     ASom    A    T        0      0        2 
  29  chr29_19870625     HCab    A    T        0      0        2 
  29  chr29_19870625     HPrz    A    T      0.5      1        2 
  29  chr29_19870625     ZBoe    A    T        0      0        2 
  29  chr29_19870625     ZGre    A    T        0      0        2 
  29  chr29_19870625     ZHar    A    T        0      0        2 
  29  chr29_19870625   Sample    A    T        0      0        2 
  29  chr29_19872902     AAsi    A    G        0      0        2 
  29  chr29_19872902     AKia    A    G        0      0        2 
  29  chr29_19872902     AOna    A    G        1      2        2 
  29  chr29_19872902     ASom    A    G        0      0        2 
  29  chr29_19872902     HCab    A    G        1      2        2 
  29  chr29_19872902     HPrz    A    G        1      2        2 
  29  chr29_19872902     ZBoe    A    G        0      0        2 
  29  chr29_19872902     ZGre    A    G      0.5      1        2 
  29  chr29_19872902     ZHar    A    G        0      0        2 
  29  chr29_19872902   Sample    A    G        1      2        2 
  29  chr29_19874343     AAsi    T    C        0      0        2 
  29  chr29_19874343     AKia    T    C        0      0        2 
  29  chr29_19874343     AOna    T    C        0      0        2 
  29  chr29_19874343     ASom    T    C        0      0        2 
  29  chr29_19874343     HCab    T    C        0      0        2 
  29  chr29_19874343     HPrz    T    C        0      0        2 
  29  chr29_19874343     ZBoe    T    C      0.5      1        2 
  29  chr29_19874343     ZGre    T    C        0      0        2 
  29  chr29_19874343     ZHar    T    C        0      0        2 
  29  chr29_19874343   Sample    T    C        0      0        2 
  29  chr29_19875839     AAsi    C    T        0      0        2 
  29  chr29_19875839     AKia    C    T        0      0        2 
  29  chr29_19875839     AOna    C    T        0      0        2 
  29  chr29_19875839     ASom    C    T        0      0        2 
  29  chr29_19875839     HCab    C    T        1      2        2 
  29  chr29_19875839     HPrz    C    T        1      2        2 
  29  chr29_19875839     ZBoe    C    T        0      0        2 
  29  chr29_19875839     ZGre    C    T        0      0        2 
  29  chr29_19875839     ZHar    C    T        0      0        2 
  29  chr29_19875839   Sample    C    T        1      2        2 
  29  chr29_19888290     AAsi    G    T        0      0        2 
  29  chr29_19888290     AKia    G    T        1      2        2 
  29  chr29_19888290     AOna    G    T        0      0        2 
  29  chr29_19888290     ASom    G    T        0      0        2 
  29  chr29_19888290     HCab    G    T        0      0        2 
  29  chr29_19888290     HPrz    G    T        0      0        2 
  29  chr29_19888290     ZBoe    G    T        0      0        2 
  29  chr29_19888290     ZGre    G    T        0      0        2 
  29  chr29_19888290     ZHar    G    T        0      0        2 
  29  chr29_19888290   Sample    G    T        0      0        2 
  29  chr29_19888428     AAsi    G    A        0      0        2 
  29  chr29_19888428     AKia    G    A        0      0        2 
  29  chr29_19888428     AOna    G    A        0      0        2 
  29  chr29_19888428     ASom    G    A        0      0        2 
  29  chr29_19888428     HCab    G    A        1      2        2 
  29  chr29_19888428     HPrz    G    A        1      2        2 
  29  chr29_19888428     ZBoe    G    A        0      0        2 
  29  chr29_19888428     ZGre    G    A        0      0        2 
  29  chr29_19888428     ZHar    G    A        0      0        2 
  29  chr29_19888428   Sample    G    A        1      2        2 
  29  chr29_19888573     AAsi    A    G        0      0        2 
  29  chr29_19888573     AKia    A    G        1      2        2 
  29  chr29_19888573     AOna    A    G        0      0        2 
  29  chr29_19888573     ASom    A    G        0      0        2 
  29  chr29_19888573     HCab    A    G        0      0        2 
  29  chr29_19888573     HPrz    A    G        0      0        2 
  29  chr29_19888573     ZBoe    A    G        0      0        2 
  29  chr29_19888573     ZGre    A    G        0      0        2 
  29  chr29_19888573     ZHar    A    G        0      0        2 
  29  chr29_19888573   Sample    A    G        0      0        2 
  29  chr29_19893544     AAsi    A    C        0      0        2 
  29  chr29_19893544     AKia    A    C        0      0        2 
  29  chr29_19893544     AOna    A    C        0      0        2 
  29  chr29_19893544     ASom    A    C        0      0        2 
  29  chr29_19893544     HCab    A    C        1      2        2 
  29  chr29_19893544     HPrz    A    C        1      2        2 
  29  chr29_19893544     ZBoe    A    C        0      0        2 
  29  chr29_19893544     ZGre    A    C        0      0        2 
  29  chr29_19893544     ZHar    A    C        0      0        2 
  29  chr29_19893544   Sample    A    C        1      2        2 
  29  chr29_19894875     AAsi    A    G        0      0        2 
  29  chr29_19894875     AKia    A    G        0      0        2 
  29  chr29_19894875     AOna    A    G        0      0        2 
  29  chr29_19894875     ASom    A    G        0      0        2 
  29  chr29_19894875     HCab    A    G        1      2        2 
  29  chr29_19894875     HPrz    A    G        1      2        2 
  29  chr29_19894875     ZBoe    A    G        0      0        2 
  29  chr29_19894875     ZGre    A    G        0      0        2 
  29  chr29_19894875     ZHar    A    G        0      0        2 
  29  chr29_19894875   Sample    A    G        1      2        2 
  29  chr29_19897399     AAsi    C    A        1      2        2 
  29  chr29_19897399     AKia    C    A        0      0        2 
  29  chr29_19897399     AOna    C    A        0      0        2 
  29  chr29_19897399     ASom    C    A        1      2        2 
  29  chr29_19897399     HCab    C    A        0      0        2 
  29  chr29_19897399     HPrz    C    A        0      0        2 
  29  chr29_19897399     ZBoe    C    A        0      0        2 
  29  chr29_19897399     ZGre    C    A        0      0        2 
  29  chr29_19897399     ZHar    C    A        0      0        2 
  29  chr29_19897399   Sample    C    A        0      0        2 
  29  chr29_19898486     AAsi    C    A        0      0        2 
  29  chr29_19898486     AKia    C    A        0      0        2 
  29  chr29_19898486     AOna    C    A        0      0        2 
  29  chr29_19898486     ASom    C    A        0      0        2 
  29  chr29_19898486     HCab    C    A        0      0        2 
  29  chr29_19898486     HPrz    C    A        0      0        2 
  29  chr29_19898486     ZBoe    C    A      0.5      1        2 
  29  chr29_19898486     ZGre    C    A        0      0        2 
  29  chr29_19898486     ZHar    C    A        0      0        2 
  29  chr29_19898486   Sample    C    A        0      0        2 
  29  chr29_19902267     AAsi    C    A        0      0        2 
  29  chr29_19902267     AKia    C    A        0      0        2 
  29  chr29_19902267     AOna    C    A        0      0        2 
  29  chr29_19902267     ASom    C    A        0      0        2 
  29  chr29_19902267     HCab    C    A        1      2        2 
  29  chr29_19902267     HPrz    C    A        1      2        2 
  29  chr29_19902267     ZBoe    C    A        0      0        2 
  29  chr29_19902267     ZGre    C    A        0      0        2 
  29  chr29_19902267     ZHar    C    A        0      0        2 
  29  chr29_19902267   Sample    C    A        1      2        2 
  29  chr29_19903668     AAsi    C    A        0      0        2 
  29  chr29_19903668     AKia    C    A        0      0        2 
  29  chr29_19903668     AOna    C    A        0      0        2 
  29  chr29_19903668     ASom    C    A        0      0        2 
  29  chr29_19903668     HCab    C    A        1      2        2 
  29  chr29_19903668     HPrz    C    A        1      2        2 
  29  chr29_19903668     ZBoe    C    A        0      0        2 
  29  chr29_19903668     ZGre    C    A        0      0        2 
  29  chr29_19903668     ZHar    C    A        0      0        2 
  29  chr29_19903668   Sample    C    A        1      2        2 
  29  chr29_19905943     AAsi    T    C        0      0        2 
  29  chr29_19905943     AKia    T    C        0      0        2 
  29  chr29_19905943     AOna    T    C        0      0        2 
  29  chr29_19905943     ASom    T    C        0      0        2 
  29  chr29_19905943     HCab    T    C        0      0        2 
  29  chr29_19905943     HPrz    T    C        0      0        2 
  29  chr29_19905943     ZBoe    T    C      0.5      1        2 
  29  chr29_19905943     ZGre    T    C        0      0        2 
  29  chr29_19905943     ZHar    T    C        0      0        2 
  29  chr29_19905943   Sample    T    C        0      0        2 
  29  chr29_19907214     AAsi    T    C        1      2        2 
  29  chr29_19907214     AKia    T    C        0      0        2 
  29  chr29_19907214     AOna    T    C        0      0        2 
  29  chr29_19907214     ASom    T    C        1      2        2 
  29  chr29_19907214     HCab    T    C        0      0        2 
  29  chr29_19907214     HPrz    T    C        0      0        2 
  29  chr29_19907214     ZBoe    T    C        0      0        2 
  29  chr29_19907214     ZGre    T    C        0      0        2 
  29  chr29_19907214     ZHar    T    C        0      0        2 
  29  chr29_19907214   Sample    T    C        0      0        2 
  29  chr29_19912502     AAsi    T    A        0      0        2 
  29  chr29_19912502     AKia    T    A        0      0        2 
  29  chr29_19912502     AOna    T    A        0      0        2 
  29  chr29_19912502     ASom    T    A        0      0        2 
  29  chr29_19912502     HCab    T    A        0      0        2 
  29  chr29_19912502     HPrz    T    A        0      0        2 
  29  chr29_19912502     ZBoe    T    A        1      2        2 
  29  chr29_19912502     ZGre    T    A        0      0        2 
  29  chr29_19912502     ZHar    T    A        0      0        2 
  29  chr29_19912502   Sample    T    A        0      0        2 
  29  chr29_19917226     AAsi    A    T        0      0        2 
  29  chr29_19917226     AKia    A    T        0      0        2 
  29  chr29_19917226     AOna    A    T        0      0        2 
  29  chr29_19917226     ASom    A    T        0      0        2 
  29  chr29_19917226     HCab    A    T        0      0        2 
  29  chr29_19917226     HPrz    A    T        0      0        2 
  29  chr29_19917226     ZBoe    A    T        0      0        2 
  29  chr29_19917226     ZGre    A    T        0      0        2 
  29  chr29_19917226     ZHar    A    T        1      2        2 
  29  chr29_19917226   Sample    A    T        0      0        2 
  29  chr29_19925705     AAsi    G    C        0      0        2 
  29  chr29_19925705     AKia    G    C        0      0        2 
  29  chr29_19925705     AOna    G    C        0      0        2 
  29  chr29_19925705     ASom    G    C        0      0        2 
  29  chr29_19925705     HCab    G    C        1      2        2 
  29  chr29_19925705     HPrz    G    C        1      2        2 
  29  chr29_19925705     ZBoe    G    C        0      0        2 
  29  chr29_19925705     ZGre    G    C        0      0        2 
  29  chr29_19925705     ZHar    G    C        0      0        2 
  29  chr29_19925705   Sample    G    C        1      2        2 
  29  chr29_19934355     AAsi    A    C        0      0        2 
  29  chr29_19934355     AKia    A    C        0      0        2 
  29  chr29_19934355     AOna    A    C        0      0        2 
  29  chr29_19934355     ASom    A    C        0      0        2 
  29  chr29_19934355     HCab    A    C        1      2        2 
  29  chr29_19934355     HPrz    A    C        1      2        2 
  29  chr29_19934355     ZBoe    A    C        0      0        2 
  29  chr29_19934355     ZGre    A    C        0      0        2 
  29  chr29_19934355     ZHar    A    C        0      0        2 
  29  chr29_19934355   Sample    A    C        1      2        2 
  29  chr29_19934356     AAsi    A    G        0      0        2 
  29  chr29_19934356     AKia    A    G        0      0        2 
  29  chr29_19934356     AOna    A    G        0      0        2 
  29  chr29_19934356     ASom    A    G        0      0        2 
  29  chr29_19934356     HCab    A    G        0      0        2 
  29  chr29_19934356     HPrz    A    G        0      0        2 
  29  chr29_19934356     ZBoe    A    G        1      2        2 
  29  chr29_19934356     ZGre    A    G        0      0        2 
  29  chr29_19934356     ZHar    A    G        1      2        2 
  29  chr29_19934356   Sample    A    G        0      0        2 
  29  chr29_19937554     AAsi    T    C        0      0        2 
  29  chr29_19937554     AKia    T    C        1      2        2 
  29  chr29_19937554     AOna    T    C        0      0        2 
  29  chr29_19937554     ASom    T    C        0      0        2 
  29  chr29_19937554     HCab    T    C        0      0        2 
  29  chr29_19937554     HPrz    T    C        0      0        2 
  29  chr29_19937554     ZBoe    T    C        0      0        2 
  29  chr29_19937554     ZGre    T    C        0      0        2 
  29  chr29_19937554     ZHar    T    C        0      0        2 
  29  chr29_19937554   Sample    T    C        0      0        2 
  29  chr29_19943559     AAsi    A    C        0      0        2 
  29  chr29_19943559     AKia    A    C        1      2        2 
  29  chr29_19943559     AOna    A    C        0      0        2 
  29  chr29_19943559     ASom    A    C        0      0        2 
  29  chr29_19943559     HCab    A    C        0      0        2 
  29  chr29_19943559     HPrz    A    C        0      0        2 
  29  chr29_19943559     ZBoe    A    C        1      2        2 
  29  chr29_19943559     ZGre    A    C        1      2        2 
  29  chr29_19943559     ZHar    A    C        1      2        2 
  29  chr29_19943559   Sample    A    C        0      0        2 
  29  chr29_19946122     AAsi    T    G        0      0        2 
  29  chr29_19946122     AKia    T    G        0      0        2 
  29  chr29_19946122     AOna    T    G        0      0        2 
  29  chr29_19946122     ASom    T    G        0      0        2 
  29  chr29_19946122     HCab    T    G        0      0        2 
  29  chr29_19946122     HPrz    T    G      0.5      1        2 
  29  chr29_19946122     ZBoe    T    G        0      0        2 
  29  chr29_19946122     ZGre    T    G        0      0        2 
  29  chr29_19946122     ZHar    T    G        0      0        2 
  29  chr29_19946122   Sample    T    G        0      0        2 
  29  chr29_19948894     AAsi    T    C        0      0        2 
  29  chr29_19948894     AKia    T    C        0      0        2 
  29  chr29_19948894     AOna    T    C        0      0        2 
  29  chr29_19948894     ASom    T    C        0      0        2 
  29  chr29_19948894     HCab    T    C        0      0        2 
  29  chr29_19948894     HPrz    T    C        0      0        2 
  29  chr29_19948894     ZBoe    T    C        0      0        2 
  29  chr29_19948894     ZGre    T    C        0      0        2 
  29  chr29_19948894     ZHar    T    C      0.5      1        2 
  29  chr29_19948894   Sample    T    C        0      0        2 
  29  chr29_19951365     AAsi    G    C        0      0        2 
  29  chr29_19951365     AKia    G    C        0      0        2 
  29  chr29_19951365     AOna    G    C        0      0        2 
  29  chr29_19951365     ASom    G    C        0      0        2 
  29  chr29_19951365     HCab    G    C        0      0        2 
  29  chr29_19951365     HPrz    G    C        0      0        2 
  29  chr29_19951365     ZBoe    G    C        0      0        2 
  29  chr29_19951365     ZGre    G    C        0      0        2 
  29  chr29_19951365     ZHar    G    C      0.5      1        2 
  29  chr29_19951365   Sample    G    C        0      0        2 
  29  chr29_19951997     AAsi    G    T        0      0        2 
  29  chr29_19951997     AKia    G    T        0      0        2 
  29  chr29_19951997     AOna    G    T        0      0        2 
  29  chr29_19951997     ASom    G    T        1      2        2 
  29  chr29_19951997     HCab    G    T        0      0        2 
  29  chr29_19951997     HPrz    G    T        0      0        2 
  29  chr29_19951997     ZBoe    G    T        0      0        2 
  29  chr29_19951997     ZGre    G    T        0      0        2 
  29  chr29_19951997     ZHar    G    T        0      0        2 
  29  chr29_19951997   Sample    G    T        0      0        2 
  29  chr29_19960404     AAsi    G    A        0      0        2 
  29  chr29_19960404     AKia    G    A        0      0        2 
  29  chr29_19960404     AOna    G    A        0      0        2 
  29  chr29_19960404     ASom    G    A        0      0        2 
  29  chr29_19960404     HCab    G    A        1      2        2 
  29  chr29_19960404     HPrz    G    A        1      2        2 
  29  chr29_19960404     ZBoe    G    A        0      0        2 
  29  chr29_19960404     ZGre    G    A        0      0        2 
  29  chr29_19960404     ZHar    G    A        0      0        2 
  29  chr29_19960404   Sample    G    A        1      2        2 
  29  chr29_19963809     AAsi    T    C        0      0        2 
  29  chr29_19963809     AKia    T    C        1      2        2 
  29  chr29_19963809     AOna    T    C        1      2        2 
  29  chr29_19963809     ASom    T    C        0      0        2 
  29  chr29_19963809     HCab    T    C        0      0        2 
  29  chr29_19963809     HPrz    T    C        0      0        2 
  29  chr29_19963809     ZBoe    T    C        0      0        2 
  29  chr29_19963809     ZGre    T    C        0      0        2 
  29  chr29_19963809     ZHar    T    C        0      0        2 
  29  chr29_19963809   Sample    T    C        0      0        2 
  29  chr29_19964998     AAsi    T    C        0      0        2 
  29  chr29_19964998     AKia    T    C        1      2        2 
  29  chr29_19964998     AOna    T    C        0      0        2 
  29  chr29_19964998     ASom    T    C        0      0        2 
  29  chr29_19964998     HCab    T    C        0      0        2 
  29  chr29_19964998     HPrz    T    C        0      0        2 
  29  chr29_19964998     ZBoe    T    C        0      0        2 
  29  chr29_19964998     ZGre    T    C        0      0        2 
  29  chr29_19964998     ZHar    T    C        1      2        2 
  29  chr29_19964998   Sample    T    C        0      0        2 
  29  chr29_19971499     AAsi    T    C        0      0        2 
  29  chr29_19971499     AKia    T    C        0      0        2 
  29  chr29_19971499     AOna    T    C        0      0        2 
  29  chr29_19971499     ASom    T    C        0      0        2 
  29  chr29_19971499     HCab    T    C        1      2        2 
  29  chr29_19971499     HPrz    T    C        1      2        2 
  29  chr29_19971499     ZBoe    T    C        0      0        2 
  29  chr29_19971499     ZGre    T    C        0      0        2 
  29  chr29_19971499     ZHar    T    C        0      0        2 
  29  chr29_19971499   Sample    T    C        1      2        2 
  29  chr29_19975145     AAsi    C    T        0      0        2 
  29  chr29_19975145     AKia    C    T        0      0        2 
  29  chr29_19975145     AOna    C    T        0      0        2 
  29  chr29_19975145     ASom    C    T        0      0        2 
  29  chr29_19975145     HCab    C    T      0.5      1        2 
  29  chr29_19975145     HPrz    C    T        0      0        2 
  29  chr29_19975145     ZBoe    C    T        0      0        2 
  29  chr29_19975145     ZGre    C    T        0      0        2 
  29  chr29_19975145     ZHar    C    T        0      0        2 
  29  chr29_19975145   Sample    C    T        0      0        2 
  29  chr29_19976333     AAsi    C    A        0      0        2 
  29  chr29_19976333     AKia    C    A        0      0        2 
  29  chr29_19976333     AOna    C    A        0      0        2 
  29  chr29_19976333     ASom    C    A        0      0        2 
  29  chr29_19976333     HCab    C    A        0      0        2 
  29  chr29_19976333     HPrz    C    A        0      0        2 
  29  chr29_19976333     ZBoe    C    A      0.5      1        2 
  29  chr29_19976333     ZGre    C    A        0      0        2 
  29  chr29_19976333     ZHar    C    A        0      0        2 
  29  chr29_19976333   Sample    C    A        0      0        2 
  29  chr29_19978004     AAsi    A    G        0      0        2 
  29  chr29_19978004     AKia    A    G        0      0        2 
  29  chr29_19978004     AOna    A    G        0      0        2 
  29  chr29_19978004     ASom    A    G        0      0        2 
  29  chr29_19978004     HCab    A    G      0.5      1        2 
  29  chr29_19978004     HPrz    A    G        0      0        2 
  29  chr29_19978004     ZBoe    A    G        0      0        2 
  29  chr29_19978004     ZGre    A    G        0      0        2 
  29  chr29_19978004     ZHar    A    G        0      0        2 
  29  chr29_19978004   Sample    A    G        0      0        2 
  29  chr29_19986325     AAsi    T    C        0      0        2 
  29  chr29_19986325     AKia    T    C        0      0        2 
  29  chr29_19986325     AOna    T    C        0      0        2 
  29  chr29_19986325     ASom    T    C        0      0        2 
  29  chr29_19986325     HCab    T    C        1      2        2 
  29  chr29_19986325     HPrz    T    C        1      2        2 
  29  chr29_19986325     ZBoe    T    C        0      0        2 
  29  chr29_19986325     ZGre    T    C        0      0        2 
  29  chr29_19986325     ZHar    T    C        0      0        2 
  29  chr29_19986325   Sample    T    C        1      2        2 
  29  chr29_19988643     AAsi    C    T        0      0        2 
  29  chr29_19988643     AKia    C    T        0      0        2 
  29  chr29_19988643     AOna    C    T        0      0        2 
  29  chr29_19988643     ASom    C    T        0      0        2 
  29  chr29_19988643     HCab    C    T        1      2        2 
  29  chr29_19988643     HPrz    C    T        1      2        2 
  29  chr29_19988643     ZBoe    C    T        0      0        2 
  29  chr29_19988643     ZGre    C    T        0      0        2 
  29  chr29_19988643     ZHar    C    T        0      0        2 
  29  chr29_19988643   Sample    C    T        1      2        2 
  29  chr29_19997337     AAsi    C    T        0      0        2 
  29  chr29_19997337     AKia    C    T        0      0        2 
  29  chr29_19997337     AOna    C    T        0      0        2 
  29  chr29_19997337     ASom    C    T        0      0        2 
  29  chr29_19997337     HCab    C    T        1      2        2 
  29  chr29_19997337     HPrz    C    T        1      2        2 
  29  chr29_19997337     ZBoe    C    T        0      0        2 
  29  chr29_19997337     ZGre    C    T        0      0        2 
  29  chr29_19997337     ZHar    C    T        0      0        2 
  29  chr29_19997337   Sample    C    T        1      2        2 
  29  chr29_20001264     AAsi    A    G        0      0        2 
  29  chr29_20001264     AKia    A    G        0      0        2 
  29  chr29_20001264     AOna    A    G        0      0        2 
  29  chr29_20001264     ASom    A    G        0      0        2 
  29  chr29_20001264     HCab    A    G        1      2        2 
  29  chr29_20001264     HPrz    A    G      0.5      1        2 
  29  chr29_20001264     ZBoe    A    G        0      0        2 
  29  chr29_20001264     ZGre    A    G        0      0        2 
  29  chr29_20001264     ZHar    A    G        0      0        2 
  29  chr29_20001264   Sample    A    G        1      2        2 
  29  chr29_20002749     AAsi    T    C        0      0        2 
  29  chr29_20002749     AKia    T    C        1      2        2 
  29  chr29_20002749     AOna    T    C        0      0        2 
  29  chr29_20002749     ASom    T    C        0      0        2 
  29  chr29_20002749     HCab    T    C        1      2        2 
  29  chr29_20002749     HPrz    T    C        1      2        2 
  29  chr29_20002749     ZBoe    T    C        0      0        2 
  29  chr29_20002749     ZGre    T    C        0      0        2 
  29  chr29_20002749     ZHar    T    C        0      0        2 
  29  chr29_20002749   Sample    T    C        1      2        2 
  29  chr29_20003506     AAsi    G    A        0      0        2 
  29  chr29_20003506     AKia    G    A        0      0        2 
  29  chr29_20003506     AOna    G    A        0      0        2 
  29  chr29_20003506     ASom    G    A        0      0        2 
  29  chr29_20003506     HCab    G    A        1      2        2 
  29  chr29_20003506     HPrz    G    A        1      2        2 
  29  chr29_20003506     ZBoe    G    A        0      0        2 
  29  chr29_20003506     ZGre    G    A        0      0        2 
  29  chr29_20003506     ZHar    G    A        0      0        2 
  29  chr29_20003506   Sample    G    A        1      2        2 
  29  chr29_20004798     AAsi    C    T        0      0        2 
  29  chr29_20004798     AKia    C    T        1      2        2 
  29  chr29_20004798     AOna    C    T        0      0        2 
  29  chr29_20004798     ASom    C    T        0      0        2 
  29  chr29_20004798     HCab    C    T        1      2        2 
  29  chr29_20004798     HPrz    C    T        1      2        2 
  29  chr29_20004798     ZBoe    C    T        0      0        2 
  29  chr29_20004798     ZGre    C    T        0      0        2 
  29  chr29_20004798     ZHar    C    T        0      0        2 
  29  chr29_20004798   Sample    C    T        1      2        2 
  29  chr29_20006048     AAsi    A    G        0      0        2 
  29  chr29_20006048     AKia    A    G        0      0        2 
  29  chr29_20006048     AOna    A    G        0      0        2 
  29  chr29_20006048     ASom    A    G        0      0        2 
  29  chr29_20006048     HCab    A    G        1      2        2 
  29  chr29_20006048     HPrz    A    G        1      2        2 
  29  chr29_20006048     ZBoe    A    G        0      0        2 
  29  chr29_20006048     ZGre    A    G        0      0        2 
  29  chr29_20006048     ZHar    A    G        0      0        2 
  29  chr29_20006048   Sample    A    G        1      2        2 
  29  chr29_20007118     AAsi    T    C        0      0        2 
  29  chr29_20007118     AKia    T    C        0      0        2 
  29  chr29_20007118     AOna    T    C        0      0        2 
  29  chr29_20007118     ASom    T    C        0      0        2 
  29  chr29_20007118     HCab    T    C        1      2        2 
  29  chr29_20007118     HPrz    T    C        1      2        2 
  29  chr29_20007118     ZBoe    T    C        0      0        2 
  29  chr29_20007118     ZGre    T    C        0      0        2 
  29  chr29_20007118     ZHar    T    C        0      0        2 
  29  chr29_20007118   Sample    T    C        1      2        2 
  29  chr29_20008604     AAsi    A    C        0      0        2 
  29  chr29_20008604     AKia    A    C        0      0        2 
  29  chr29_20008604     AOna    A    C        0      0        2 
  29  chr29_20008604     ASom    A    C        0      0        2 
  29  chr29_20008604     HCab    A    C        1      2        2 
  29  chr29_20008604     HPrz    A    C        1      2        2 
  29  chr29_20008604     ZBoe    A    C        0      0        2 
  29  chr29_20008604     ZGre    A    C        0      0        2 
  29  chr29_20008604     ZHar    A    C        0      0        2 
  29  chr29_20008604   Sample    A    C        1      2        2 
  29  chr29_20009321     AAsi    T    C        1      2        2 
  29  chr29_20009321     AKia    T    C        0      0        2 
  29  chr29_20009321     AOna    T    C        0      0        2 
  29  chr29_20009321     ASom    T    C        1      2        2 
  29  chr29_20009321     HCab    T    C        0      0        2 
  29  chr29_20009321     HPrz    T    C        0      0        2 
  29  chr29_20009321     ZBoe    T    C        0      0        2 
  29  chr29_20009321     ZGre    T    C        0      0        2 
  29  chr29_20009321     ZHar    T    C        0      0        2 
  29  chr29_20009321   Sample    T    C        0      0        2 
  29  chr29_20009764     AAsi    A    G        0      0        2 
  29  chr29_20009764     AKia    A    G        0      0        2 
  29  chr29_20009764     AOna    A    G        0      0        2 
  29  chr29_20009764     ASom    A    G        0      0        2 
  29  chr29_20009764     HCab    A    G        0      0        2 
  29  chr29_20009764     HPrz    A    G        0      0        2 
  29  chr29_20009764     ZBoe    A    G        0      0        2 
  29  chr29_20009764     ZGre    A    G        1      2        2 
  29  chr29_20009764     ZHar    A    G        0      0        2 
  29  chr29_20009764   Sample    A    G        0      0        2 
  29  chr29_20015195     AAsi    A    G        0      0        2 
  29  chr29_20015195     AKia    A    G        0      0        2 
  29  chr29_20015195     AOna    A    G        0      0        2 
  29  chr29_20015195     ASom    A    G        0      0        2 
  29  chr29_20015195     HCab    A    G        1      2        2 
  29  chr29_20015195     HPrz    A    G        1      2        2 
  29  chr29_20015195     ZBoe    A    G        0      0        2 
  29  chr29_20015195     ZGre    A    G        0      0        2 
  29  chr29_20015195     ZHar    A    G        0      0        2 
  29  chr29_20015195   Sample    A    G        1      2        2 
  29  chr29_20017537     AAsi    A    C        0      0        2 
  29  chr29_20017537     AKia    A    C        0      0        2 
  29  chr29_20017537     AOna    A    C        0      0        2 
  29  chr29_20017537     ASom    A    C        0      0        2 
  29  chr29_20017537     HCab    A    C        0      0        2 
  29  chr29_20017537     HPrz    A    C        0      0        2 
  29  chr29_20017537     ZBoe    A    C        0      0        2 
  29  chr29_20017537     ZGre    A    C        0      0        2 
  29  chr29_20017537     ZHar    A    C        1      2        2 
  29  chr29_20017537   Sample    A    C        0      0        2 
  29  chr29_20020164     AAsi    T    C        1      2        2 
  29  chr29_20020164     AKia    T    C        0      0        2 
  29  chr29_20020164     AOna    T    C        0      0        2 
  29  chr29_20020164     ASom    T    C        1      2        2 
  29  chr29_20020164     HCab    T    C        0      0        2 
  29  chr29_20020164     HPrz    T    C        0      0        2 
  29  chr29_20020164     ZBoe    T    C        0      0        2 
  29  chr29_20020164     ZGre    T    C        0      0        2 
  29  chr29_20020164     ZHar    T    C        0      0        2 
  29  chr29_20020164   Sample    T    C        0      0        2 
  29  chr29_20022692     AAsi    A    G        0      0        2 
  29  chr29_20022692     AKia    A    G        0      0        2 
  29  chr29_20022692     AOna    A    G        0      0        2 
  29  chr29_20022692     ASom    A    G        0      0        2 
  29  chr29_20022692     HCab    A    G        1      2        2 
  29  chr29_20022692     HPrz    A    G        1      2        2 
  29  chr29_20022692     ZBoe    A    G        0      0        2 
  29  chr29_20022692     ZGre    A    G        0      0        2 
  29  chr29_20022692     ZHar    A    G        0      0        2 
  29  chr29_20022692   Sample    A    G        1      2        2 
  29  chr29_20023602     AAsi    A    G        0      0        2 
  29  chr29_20023602     AKia    A    G        0      0        2 
  29  chr29_20023602     AOna    A    G        0      0        2 
  29  chr29_20023602     ASom    A    G        0      0        2 
  29  chr29_20023602     HCab    A    G        1      2        2 
  29  chr29_20023602     HPrz    A    G        1      2        2 
  29  chr29_20023602     ZBoe    A    G        0      0        2 
  29  chr29_20023602     ZGre    A    G        0      0        2 
  29  chr29_20023602     ZHar    A    G        0      0        2 
  29  chr29_20023602   Sample    A    G        1      2        2 
  29  chr29_20030931     AAsi    A    G        0      0        2 
  29  chr29_20030931     AKia    A    G        0      0        2 
  29  chr29_20030931     AOna    A    G        0      0        2 
  29  chr29_20030931     ASom    A    G        0      0        2 
  29  chr29_20030931     HCab    A    G        0      0        2 
  29  chr29_20030931     HPrz    A    G        0      0        2 
  29  chr29_20030931     ZBoe    A    G        1      2        2 
  29  chr29_20030931     ZGre    A    G        0      0        2 
  29  chr29_20030931     ZHar    A    G        0      0        2 
  29  chr29_20030931   Sample    A    G        0      0        2 
  29  chr29_20038298     AAsi    C    G        0      0        2 
  29  chr29_20038298     AKia    C    G        1      2        2 
  29  chr29_20038298     AOna    C    G        0      0        2 
  29  chr29_20038298     ASom    C    G        0      0        2 
  29  chr29_20038298     HCab    C    G        0      0        2 
  29  chr29_20038298     HPrz    C    G        0      0        2 
  29  chr29_20038298     ZBoe    C    G        0      0        2 
  29  chr29_20038298     ZGre    C    G        0      0        2 
  29  chr29_20038298     ZHar    C    G        0      0        2 
  29  chr29_20038298   Sample    C    G        0      0        2 
  29  chr29_20057675     AAsi    A    G        1      2        2 
  29  chr29_20057675     AKia    A    G        0      0        2 
  29  chr29_20057675     AOna    A    G        0      0        2 
  29  chr29_20057675     ASom    A    G        1      2        2 
  29  chr29_20057675     HCab    A    G        0      0        2 
  29  chr29_20057675     HPrz    A    G        0      0        2 
  29  chr29_20057675     ZBoe    A    G        0      0        2 
  29  chr29_20057675     ZGre    A    G        0      0        2 
  29  chr29_20057675     ZHar    A    G        0      0        2 
  29  chr29_20057675   Sample    A    G        0      0        2 
  29  chr29_20065599     AAsi    T    C        0      0        2 
  29  chr29_20065599     AKia    T    C        0      0        2 
  29  chr29_20065599     AOna    T    C        0      0        2 
  29  chr29_20065599     ASom    T    C        1      2        2 
  29  chr29_20065599     HCab    T    C        0      0        2 
  29  chr29_20065599     HPrz    T    C        0      0        2 
  29  chr29_20065599     ZBoe    T    C        0      0        2 
  29  chr29_20065599     ZGre    T    C        0      0        2 
  29  chr29_20065599     ZHar    T    C        0      0        2 
  29  chr29_20065599   Sample    T    C        0      0        2 
  29  chr29_20071077     AAsi    T    G        0      0        2 
  29  chr29_20071077     AKia    T    G        0      0        2 
  29  chr29_20071077     AOna    T    G        0      0        2 
  29  chr29_20071077     ASom    T    G        0      0        2 
  29  chr29_20071077     HCab    T    G        1      2        2 
  29  chr29_20071077     HPrz    T    G        1      2        2 
  29  chr29_20071077     ZBoe    T    G        0      0        2 
  29  chr29_20071077     ZGre    T    G        0      0        2 
  29  chr29_20071077     ZHar    T    G        0      0        2 
  29  chr29_20071077   Sample    T    G        1      2        2 
  29  chr29_20072757     AAsi    G    A        0      0        2 
  29  chr29_20072757     AKia    G    A        0      0        2 
  29  chr29_20072757     AOna    G    A        0      0        2 
  29  chr29_20072757     ASom    G    A        0      0        2 
  29  chr29_20072757     HCab    G    A        0      0        2 
  29  chr29_20072757     HPrz    G    A        0      0        2 
  29  chr29_20072757     ZBoe    G    A        0      0        2 
  29  chr29_20072757     ZGre    G    A        0      0        2 
  29  chr29_20072757     ZHar    G    A        1      2        2 
  29  chr29_20072757   Sample    G    A        0      0        2 
  29  chr29_20072829     AAsi    C    A        0      0        2 
  29  chr29_20072829     AKia    C    A        0      0        2 
  29  chr29_20072829     AOna    C    A        0      0        2 
  29  chr29_20072829     ASom    C    A        0      0        2 
  29  chr29_20072829     HCab    C    A        1      2        2 
  29  chr29_20072829     HPrz    C    A        1      2        2 
  29  chr29_20072829     ZBoe    C    A        0      0        2 
  29  chr29_20072829     ZGre    C    A        0      0        2 
  29  chr29_20072829     ZHar    C    A        0      0        2 
  29  chr29_20072829   Sample    C    A        1      2        2 
  29  chr29_20075704     AAsi    G    A        0      0        2 
  29  chr29_20075704     AKia    G    A        0      0        2 
  29  chr29_20075704     AOna    G    A        0      0        2 
  29  chr29_20075704     ASom    G    A        0      0        2 
  29  chr29_20075704     HCab    G    A        1      2        2 
  29  chr29_20075704     HPrz    G    A        1      2        2 
  29  chr29_20075704     ZBoe    G    A        0      0        2 
  29  chr29_20075704     ZGre    G    A        0      0        2 
  29  chr29_20075704     ZHar    G    A        0      0        2 
  29  chr29_20075704   Sample    G    A        0      0        2 
  29  chr29_20083668     AAsi    G    A        0      0        2 
  29  chr29_20083668     AKia    G    A        1      2        2 
  29  chr29_20083668     AOna    G    A        1      2        2 
  29  chr29_20083668     ASom    G    A        0      0        2 
  29  chr29_20083668     HCab    G    A        0      0        2 
  29  chr29_20083668     HPrz    G    A        0      0        2 
  29  chr29_20083668     ZBoe    G    A        0      0        2 
  29  chr29_20083668     ZGre    G    A        0      0        2 
  29  chr29_20083668     ZHar    G    A        0      0        2 
  29  chr29_20083668   Sample    G    A        0      0        2 
  29  chr29_20085259     AAsi    G    A        0      0        2 
  29  chr29_20085259     AKia    G    A        0      0        2 
  29  chr29_20085259     AOna    G    A        0      0        2 
  29  chr29_20085259     ASom    G    A        0      0        2 
  29  chr29_20085259     HCab    G    A        1      2        2 
  29  chr29_20085259     HPrz    G    A        1      2        2 
  29  chr29_20085259     ZBoe    G    A        0      0        2 
  29  chr29_20085259     ZGre    G    A        0      0        2 
  29  chr29_20085259     ZHar    G    A        0      0        2 
  29  chr29_20085259   Sample    G    A        1      2        2 
  29  chr29_20085623     AAsi    G    A      0.5      1        2 
  29  chr29_20085623     AKia    G    A        0      0        2 
  29  chr29_20085623     AOna    G    A        0      0        2 
  29  chr29_20085623     ASom    G    A        0      0        2 
  29  chr29_20085623     HCab    G    A        0      0        2 
  29  chr29_20085623     HPrz    G    A        0      0        2 
  29  chr29_20085623     ZBoe    G    A        0      0        2 
  29  chr29_20085623     ZGre    G    A        0      0        2 
  29  chr29_20085623     ZHar    G    A        0      0        2 
  29  chr29_20085623   Sample    G    A        0      0        2 
  29  chr29_20106818     AAsi    A    T        0      0        2 
  29  chr29_20106818     AKia    A    T        1      2        2 
  29  chr29_20106818     AOna    A    T        1      2        2 
  29  chr29_20106818     ASom    A    T        0      0        2 
  29  chr29_20106818     HCab    A    T        0      0        2 
  29  chr29_20106818     HPrz    A    T        0      0        2 
  29  chr29_20106818     ZBoe    A    T        0      0        2 
  29  chr29_20106818     ZGre    A    T        0      0        2 
  29  chr29_20106818     ZHar    A    T        0      0        2 
  29  chr29_20106818   Sample    A    T        0      0        2 
  29  chr29_20113293     AAsi    C    A      0.5      1        2 
  29  chr29_20113293     AKia    C    A      0.5      1        2 
  29  chr29_20113293     AOna    C    A      0.5      1        2 
  29  chr29_20113293     ASom    C    A      0.5      1        2 
  29  chr29_20113293     HCab    C    A        0      0        2 
  29  chr29_20113293     HPrz    C    A        0      0        2 
  29  chr29_20113293     ZBoe    C    A      0.5      1        2 
  29  chr29_20113293     ZGre    C    A      0.5      1        2 
  29  chr29_20113293     ZHar    C    A      0.5      1        2 
  29  chr29_20113293   Sample    C    A        0      0        2 
  29  chr29_20125432     AAsi    C    T        0      0        2 
  29  chr29_20125432     AKia    C    T        0      0        2 
  29  chr29_20125432     AOna    C    T        0      0        2 
  29  chr29_20125432     ASom    C    T        0      0        2 
  29  chr29_20125432     HCab    C    T        0      0        2 
  29  chr29_20125432     HPrz    C    T        0      0        2 
  29  chr29_20125432     ZBoe    C    T      0.5      1        2 
  29  chr29_20125432     ZGre    C    T        0      0        2 
  29  chr29_20125432     ZHar    C    T        0      0        2 
  29  chr29_20125432   Sample    C    T        0      0        2 
  29  chr29_20127945     AAsi    G    C        0      0        2 
  29  chr29_20127945     AKia    G    C        0      0        2 
  29  chr29_20127945     AOna    G    C        0      0        2 
  29  chr29_20127945     ASom    G    C        0      0        2 
  29  chr29_20127945     HCab    G    C        0      0        2 
  29  chr29_20127945     HPrz    G    C        0      0        2 
  29  chr29_20127945     ZBoe    G    C        0      0        2 
  29  chr29_20127945     ZGre    G    C        1      2        2 
  29  chr29_20127945     ZHar    G    C        0      0        2 
  29  chr29_20127945   Sample    G    C        0      0        2 
  29  chr29_20136498     AAsi    G    A        0      0        2 
  29  chr29_20136498     AKia    G    A        0      0        2 
  29  chr29_20136498     AOna    G    A        0      0        2 
  29  chr29_20136498     ASom    G    A        0      0        2 
  29  chr29_20136498     HCab    G    A      0.5      1        2 
  29  chr29_20136498     HPrz    G    A        0      0        2 
  29  chr29_20136498     ZBoe    G    A        0      0        2 
  29  chr29_20136498     ZGre    G    A        0      0        2 
  29  chr29_20136498     ZHar    G    A        0      0        2 
  29  chr29_20136498   Sample    G    A        0      0        2 
  29  chr29_20141370     AAsi    C    T        0      0        2 
  29  chr29_20141370     AKia    C    T        0      0        2 
  29  chr29_20141370     AOna    C    T        0      0        2 
  29  chr29_20141370     ASom    C    T        0      0        2 
  29  chr29_20141370     HCab    C    T        1      2        2 
  29  chr29_20141370     HPrz    C    T        1      2        2 
  29  chr29_20141370     ZBoe    C    T        0      0        2 
  29  chr29_20141370     ZGre    C    T        0      0        2 
  29  chr29_20141370     ZHar    C    T        0      0        2 
  29  chr29_20141370   Sample    C    T        0      0        2 
  29  chr29_20147107     AAsi    A    C        0      0        2 
  29  chr29_20147107     AKia    A    C        0      0        2 
  29  chr29_20147107     AOna    A    C        0      0        2 
  29  chr29_20147107     ASom    A    C        0      0        2 
  29  chr29_20147107     HCab    A    C        0      0        2 
  29  chr29_20147107     HPrz    A    C        0      0        2 
  29  chr29_20147107     ZBoe    A    C      0.5      1        2 
  29  chr29_20147107     ZGre    A    C        0      0        2 
  29  chr29_20147107     ZHar    A    C        0      0        2 
  29  chr29_20147107   Sample    A    C        0      0        2 
  29  chr29_20148621     AAsi    C    T        0      0        2 
  29  chr29_20148621     AKia    C    T        0      0        2 
  29  chr29_20148621     AOna    C    T        0      0        2 
  29  chr29_20148621     ASom    C    T        0      0        2 
  29  chr29_20148621     HCab    C    T        0      0        2 
  29  chr29_20148621     HPrz    C    T        0      0        2 
  29  chr29_20148621     ZBoe    C    T        0      0        2 
  29  chr29_20148621     ZGre    C    T        0      0        2 
  29  chr29_20148621     ZHar    C    T        1      2        2 
  29  chr29_20148621   Sample    C    T        0      0        2 
  29  chr29_20150572     AAsi    T    C        0      0        2 
  29  chr29_20150572     AKia    T    C      0.5      1        2 
  29  chr29_20150572     AOna    T    C        0      0        2 
  29  chr29_20150572     ASom    T    C        0      0        2 
  29  chr29_20150572     HCab    T    C        0      0        2 
  29  chr29_20150572     HPrz    T    C        0      0        2 
  29  chr29_20150572     ZBoe    T    C        0      0        2 
  29  chr29_20150572     ZGre    T    C        0      0        2 
  29  chr29_20150572     ZHar    T    C        0      0        2 
  29  chr29_20150572   Sample    T    C        0      0        2 
  29  chr29_20152785     AAsi    C    A      0.5      1        2 
  29  chr29_20152785     AKia    C    A        0      0        2 
  29  chr29_20152785     AOna    C    A        0      0        2 
  29  chr29_20152785     ASom    C    A        0      0        2 
  29  chr29_20152785     HCab    C    A        0      0        2 
  29  chr29_20152785     HPrz    C    A        0      0        2 
  29  chr29_20152785     ZBoe    C    A        0      0        2 
  29  chr29_20152785     ZGre    C    A        0      0        2 
  29  chr29_20152785     ZHar    C    A        0      0        2 
  29  chr29_20152785   Sample    C    A        0      0        2 
  29  chr29_20174650     AAsi    A    G        0      0        2 
  29  chr29_20174650     AKia    A    G        0      0        2 
  29  chr29_20174650     AOna    A    G        0      0        2 
  29  chr29_20174650     ASom    A    G        0      0        2 
  29  chr29_20174650     HCab    A    G        0      0        2 
  29  chr29_20174650     HPrz    A    G        0      0        2 
  29  chr29_20174650     ZBoe    A    G        0      0        2 
  29  chr29_20174650     ZGre    A    G        0      0        2 
  29  chr29_20174650     ZHar    A    G      0.5      1        2 
  29  chr29_20174650   Sample    A    G        0      0        2 
  29  chr29_20177404     AAsi    C    T        1      2        2 
  29  chr29_20177404     AKia    C    T        0      0        2 
  29  chr29_20177404     AOna    C    T        0      0        2 
  29  chr29_20177404     ASom    C    T        0      0        2 
  29  chr29_20177404     HCab    C    T        0      0        2 
  29  chr29_20177404     HPrz    C    T        0      0        2 
  29  chr29_20177404     ZBoe    C    T        0      0        2 
  29  chr29_20177404     ZGre    C    T        0      0        2 
  29  chr29_20177404     ZHar    C    T        0      0        2 
  29  chr29_20177404   Sample    C    T        0      0        2 
  29  chr29_20179353     AAsi    A    T        0      0        2 
  29  chr29_20179353     AKia    A    T        0      0        2 
  29  chr29_20179353     AOna    A    T        0      0        2 
  29  chr29_20179353     ASom    A    T        0      0        2 
  29  chr29_20179353     HCab    A    T        1      2        2 
  29  chr29_20179353     HPrz    A    T        1      2        2 
  29  chr29_20179353     ZBoe    A    T        0      0        2 
  29  chr29_20179353     ZGre    A    T        0      0        2 
  29  chr29_20179353     ZHar    A    T        0      0        2 
  29  chr29_20179353   Sample    A    T        1      2        2 
  29  chr29_20181134     AAsi    A    T        0      0        2 
  29  chr29_20181134     AKia    A    T        0      0        2 
  29  chr29_20181134     AOna    A    T        0      0        2 
  29  chr29_20181134     ASom    A    T        0      0        2 
  29  chr29_20181134     HCab    A    T        0      0        2 
  29  chr29_20181134     HPrz    A    T        0      0        2 
  29  chr29_20181134     ZBoe    A    T        0      0        2 
  29  chr29_20181134     ZGre    A    T        0      0        2 
  29  chr29_20181134     ZHar    A    T        1      2        2 
  29  chr29_20181134   Sample    A    T        0      0        2 
  29  chr29_20181585     AAsi    A    G      0.5      1        2 
  29  chr29_20181585     AKia    A    G        0      0        2 
  29  chr29_20181585     AOna    A    G        0      0        2 
  29  chr29_20181585     ASom    A    G        0      0        2 
  29  chr29_20181585     HCab    A    G        0      0        2 
  29  chr29_20181585     HPrz    A    G        0      0        2 
  29  chr29_20181585     ZBoe    A    G        0      0        2 
  29  chr29_20181585     ZGre    A    G        0      0        2 
  29  chr29_20181585     ZHar    A    G        0      0        2 
  29  chr29_20181585   Sample    A    G        0      0        2 
  29  chr29_20187299     AAsi    A    G        0      0        2 
  29  chr29_20187299     AKia    A    G      0.5      1        2 
  29  chr29_20187299     AOna    A    G        0      0        2 
  29  chr29_20187299     ASom    A    G        0      0        2 
  29  chr29_20187299     HCab    A    G        0      0        2 
  29  chr29_20187299     HPrz    A    G        0      0        2 
  29  chr29_20187299     ZBoe    A    G        0      0        2 
  29  chr29_20187299     ZGre    A    G        0      0        2 
  29  chr29_20187299     ZHar    A    G        0      0        2 
  29  chr29_20187299   Sample    A    G        0      0        2 
  29  chr29_20191472     AAsi    G    A        0      0        2 
  29  chr29_20191472     AKia    G    A        0      0        2 
  29  chr29_20191472     AOna    G    A        0      0        2 
  29  chr29_20191472     ASom    G    A        0      0        2 
  29  chr29_20191472     HCab    G    A        0      0        2 
  29  chr29_20191472     HPrz    G    A      0.5      1        2 
  29  chr29_20191472     ZBoe    G    A        0      0        2 
  29  chr29_20191472     ZGre    G    A        0      0        2 
  29  chr29_20191472     ZHar    G    A        0      0        2 
  29  chr29_20191472   Sample    G    A        0      0        2 
  29  chr29_20191663     AAsi    G    C        1      2        2 
  29  chr29_20191663     AKia    G    C        0      0        2 
  29  chr29_20191663     AOna    G    C        0      0        2 
  29  chr29_20191663     ASom    G    C        1      2        2 
  29  chr29_20191663     HCab    G    C        1      2        2 
  29  chr29_20191663     HPrz    G    C        1      2        2 
  29  chr29_20191663     ZBoe    G    C        0      0        2 
  29  chr29_20191663     ZGre    G    C        0      0        2 
  29  chr29_20191663     ZHar    G    C        0      0        2 
  29  chr29_20191663   Sample    G    C        1      2        2 
  29  chr29_20195494     AAsi    T    C        0      0        2 
  29  chr29_20195494     AKia    T    C        0      0        2 
  29  chr29_20195494     AOna    T    C        0      0        2 
  29  chr29_20195494     ASom    T    C        0      0        2 
  29  chr29_20195494     HCab    T    C        0      0        2 
  29  chr29_20195494     HPrz    T    C        0      0        2 
  29  chr29_20195494     ZBoe    T    C        0      0        2 
  29  chr29_20195494     ZGre    T    C        0      0        2 
  29  chr29_20195494     ZHar    T    C        1      2        2 
  29  chr29_20195494   Sample    T    C        0      0        2 
  29  chr29_20195733     AAsi    A    G        1      2        2 
  29  chr29_20195733     AKia    A    G      0.5      1        2 
  29  chr29_20195733     AOna    A    G        0      0        2 
  29  chr29_20195733     ASom    A    G        1      2        2 
  29  chr29_20195733     HCab    A    G        0      0        2 
  29  chr29_20195733     HPrz    A    G        0      0        2 
  29  chr29_20195733     ZBoe    A    G        0      0        2 
  29  chr29_20195733     ZGre    A    G        0      0        2 
  29  chr29_20195733     ZHar    A    G        1      2        2 
  29  chr29_20195733   Sample    A    G        0      0        2 
  29  chr29_20204060     AAsi    T    C        1      2        2 
  29  chr29_20204060     AKia    T    C      0.5      1        2 
  29  chr29_20204060     AOna    T    C        1      2        2 
  29  chr29_20204060     ASom    T    C        1      2        2 
  29  chr29_20204060     HCab    T    C        0      0        2 
  29  chr29_20204060     HPrz    T    C        0      0        2 
  29  chr29_20204060     ZBoe    T    C        0      0        2 
  29  chr29_20204060     ZGre    T    C        0      0        2 
  29  chr29_20204060     ZHar    T    C        0      0        2 
  29  chr29_20204060   Sample    T    C        0      0        2 
  29  chr29_20205150     AAsi    C    A        0      0        2 
  29  chr29_20205150     AKia    C    A        0      0        2 
  29  chr29_20205150     AOna    C    A        0      0        2 
  29  chr29_20205150     ASom    C    A        0      0        2 
  29  chr29_20205150     HCab    C    A        1      2        2 
  29  chr29_20205150     HPrz    C    A        1      2        2 
  29  chr29_20205150     ZBoe    C    A        0      0        2 
  29  chr29_20205150     ZGre    C    A        0      0        2 
  29  chr29_20205150     ZHar    C    A        0      0        2 
  29  chr29_20205150   Sample    C    A        1      2        2 
  29  chr29_20206903     AAsi    T    C        0      0        2 
  29  chr29_20206903     AKia    T    C        0      0        2 
  29  chr29_20206903     AOna    T    C      0.5      1        2 
  29  chr29_20206903     ASom    T    C        0      0        2 
  29  chr29_20206903     HCab    T    C        0      0        2 
  29  chr29_20206903     HPrz    T    C        0      0        2 
  29  chr29_20206903     ZBoe    T    C        0      0        2 
  29  chr29_20206903     ZGre    T    C        0      0        2 
  29  chr29_20206903     ZHar    T    C        0      0        2 
  29  chr29_20206903   Sample    T    C        0      0        2 
  29  chr29_20208599     AAsi    A    G        1      2        2 
  29  chr29_20208599     AKia    A    G        0      0        2 
  29  chr29_20208599     AOna    A    G        0      0        2 
  29  chr29_20208599     ASom    A    G        1      2        2 
  29  chr29_20208599     HCab    A    G        0      0        2 
  29  chr29_20208599     HPrz    A    G        0      0        2 
  29  chr29_20208599     ZBoe    A    G        0      0        2 
  29  chr29_20208599     ZGre    A    G        0      0        2 
  29  chr29_20208599     ZHar    A    G        0      0        2 
  29  chr29_20208599   Sample    A    G        0      0        2 
  29  chr29_20209012     AAsi    G    A        1      2        2 
  29  chr29_20209012     AKia    G    A        1      2        2 
  29  chr29_20209012     AOna    G    A        0      0        2 
  29  chr29_20209012     ASom    G    A        1      2        2 
  29  chr29_20209012     HCab    G    A        0      0        2 
  29  chr29_20209012     HPrz    G    A        0      0        2 
  29  chr29_20209012     ZBoe    G    A        0      0        2 
  29  chr29_20209012     ZGre    G    A        1      2        2 
  29  chr29_20209012     ZHar    G    A        0      0        2 
  29  chr29_20209012   Sample    G    A        0      0        2 
  29  chr29_20212988     AAsi    G    C        0      0        2 
  29  chr29_20212988     AKia    G    C        0      0        2 
  29  chr29_20212988     AOna    G    C        0      0        2 
  29  chr29_20212988     ASom    G    C        0      0        2 
  29  chr29_20212988     HCab    G    C        1      2        2 
  29  chr29_20212988     HPrz    G    C        1      2        2 
  29  chr29_20212988     ZBoe    G    C        0      0        2 
  29  chr29_20212988     ZGre    G    C        0      0        2 
  29  chr29_20212988     ZHar    G    C        0      0        2 
  29  chr29_20212988   Sample    G    C        1      2        2 
  29  chr29_20224722     AAsi    G    A        0      0        2 
  29  chr29_20224722     AKia    G    A      0.5      1        2 
  29  chr29_20224722     AOna    G    A        0      0        2 
  29  chr29_20224722     ASom    G    A        0      0        2 
  29  chr29_20224722     HCab    G    A        0      0        2 
  29  chr29_20224722     HPrz    G    A        0      0        2 
  29  chr29_20224722     ZBoe    G    A        0      0        2 
  29  chr29_20224722     ZGre    G    A        0      0        2 
  29  chr29_20224722     ZHar    G    A        0      0        2 
  29  chr29_20224722   Sample    G    A        0      0        2 
  29  chr29_20226344     AAsi    T    C        0      0        2 
  29  chr29_20226344     AKia    T    C        0      0        2 
  29  chr29_20226344     AOna    T    C        0      0        2 
  29  chr29_20226344     ASom    T    C        0      0        2 
  29  chr29_20226344     HCab    T    C        0      0        2 
  29  chr29_20226344     HPrz    T    C        0      0        2 
  29  chr29_20226344     ZBoe    T    C        1      2        2 
  29  chr29_20226344     ZGre    T    C        0      0        2 
  29  chr29_20226344     ZHar    T    C        0      0        2 
  29  chr29_20226344   Sample    T    C        0      0        2 
  29  chr29_20229407     AAsi    C    A        0      0        2 
  29  chr29_20229407     AKia    C    A        1      2        2 
  29  chr29_20229407     AOna    C    A        0      0        2 
  29  chr29_20229407     ASom    C    A        0      0        2 
  29  chr29_20229407     HCab    C    A        0      0        2 
  29  chr29_20229407     HPrz    C    A        0      0        2 
  29  chr29_20229407     ZBoe    C    A        0      0        2 
  29  chr29_20229407     ZGre    C    A        0      0        2 
  29  chr29_20229407     ZHar    C    A        0      0        2 
  29  chr29_20229407   Sample    C    A        0      0        2 
  29  chr29_20230080     AAsi    A    G        0      0        2 
  29  chr29_20230080     AKia    A    G        0      0        2 
  29  chr29_20230080     AOna    A    G        0      0        2 
  29  chr29_20230080     ASom    A    G        0      0        2 
  29  chr29_20230080     HCab    A    G        0      0        2 
  29  chr29_20230080     HPrz    A    G        0      0        2 
  29  chr29_20230080     ZBoe    A    G      0.5      1        2 
  29  chr29_20230080     ZGre    A    G        0      0        2 
  29  chr29_20230080     ZHar    A    G        0      0        2 
  29  chr29_20230080   Sample    A    G        0      0        2 
  29  chr29_20234017     AAsi    T    G        0      0        2 
  29  chr29_20234017     AKia    T    G        0      0        2 
  29  chr29_20234017     AOna    T    G      0.5      1        2 
  29  chr29_20234017     ASom    T    G        0      0        2 
  29  chr29_20234017     HCab    T    G        0      0        2 
  29  chr29_20234017     HPrz    T    G        0      0        2 
  29  chr29_20234017     ZBoe    T    G        0      0        2 
  29  chr29_20234017     ZGre    T    G        0      0        2 
  29  chr29_20234017     ZHar    T    G        0      0        2 
  29  chr29_20234017   Sample    T    G        0      0        2 
  29  chr29_20238826     AAsi    G    A        0      0        2 
  29  chr29_20238826     AKia    G    A      0.5      1        2 
  29  chr29_20238826     AOna    G    A        1      2        2 
  29  chr29_20238826     ASom    G    A        0      0        2 
  29  chr29_20238826     HCab    G    A        0      0        2 
  29  chr29_20238826     HPrz    G    A        0      0        2 
  29  chr29_20238826     ZBoe    G    A        0      0        2 
  29  chr29_20238826     ZGre    G    A        0      0        2 
  29  chr29_20238826     ZHar    G    A        0      0        2 
  29  chr29_20238826   Sample    G    A        0      0        2 
  29  chr29_20239916     AAsi    T    C        0      0        2 
  29  chr29_20239916     AKia    T    C      0.5      1        2 
  29  chr29_20239916     AOna    T    C        0      0        2 
  29  chr29_20239916     ASom    T    C        0      0        2 
  29  chr29_20239916     HCab    T    C        0      0        2 
  29  chr29_20239916     HPrz    T    C        0      0        2 
  29  chr29_20239916     ZBoe    T    C        0      0        2 
  29  chr29_20239916     ZGre    T    C        0      0        2 
  29  chr29_20239916     ZHar    T    C        0      0        2 
  29  chr29_20239916   Sample    T    C        0      0        2 
  29  chr29_20245454     AAsi    T    G        0      0        2 
  29  chr29_20245454     AKia    T    G      0.5      1        2 
  29  chr29_20245454     AOna    T    G        0      0        2 
  29  chr29_20245454     ASom    T    G        0      0        2 
  29  chr29_20245454     HCab    T    G        0      0        2 
  29  chr29_20245454     HPrz    T    G        0      0        2 
  29  chr29_20245454     ZBoe    T    G        0      0        2 
  29  chr29_20245454     ZGre    T    G        0      0        2 
  29  chr29_20245454     ZHar    T    G        0      0        2 
  29  chr29_20245454   Sample    T    G        0      0        2 
  29  chr29_20245765     AAsi    G    A        0      0        2 
  29  chr29_20245765     AKia    G    A        0      0        2 
  29  chr29_20245765     AOna    G    A        0      0        2 
  29  chr29_20245765     ASom    G    A        0      0        2 
  29  chr29_20245765     HCab    G    A        1      2        2 
  29  chr29_20245765     HPrz    G    A        1      2        2 
  29  chr29_20245765     ZBoe    G    A        0      0        2 
  29  chr29_20245765     ZGre    G    A        0      0        2 
  29  chr29_20245765     ZHar    G    A        0      0        2 
  29  chr29_20245765   Sample    G    A        1      2        2 
  29  chr29_20249535     AAsi    T    C        0      0        2 
  29  chr29_20249535     AKia    T    C        0      0        2 
  29  chr29_20249535     AOna    T    C        0      0        2 
  29  chr29_20249535     ASom    T    C        0      0        2 
  29  chr29_20249535     HCab    T    C        0      0        2 
  29  chr29_20249535     HPrz    T    C        0      0        2 
  29  chr29_20249535     ZBoe    T    C        0      0        2 
  29  chr29_20249535     ZGre    T    C        0      0        2 
  29  chr29_20249535     ZHar    T    C      0.5      1        2 
  29  chr29_20249535   Sample    T    C        0      0        2 
  29  chr29_20252919     AAsi    T    G        0      0        2 
  29  chr29_20252919     AKia    T    G        0      0        2 
  29  chr29_20252919     AOna    T    G        0      0        2 
  29  chr29_20252919     ASom    T    G        0      0        2 
  29  chr29_20252919     HCab    T    G      0.5      1        2 
  29  chr29_20252919     HPrz    T    G        0      0        2 
  29  chr29_20252919     ZBoe    T    G        0      0        2 
  29  chr29_20252919     ZGre    T    G        0      0        2 
  29  chr29_20252919     ZHar    T    G        0      0        2 
  29  chr29_20252919   Sample    T    G        0      0        2 
  29  chr29_20268957     AAsi    T    C        0      0        2 
  29  chr29_20268957     AKia    T    C        0      0        2 
  29  chr29_20268957     AOna    T    C        0      0        2 
  29  chr29_20268957     ASom    T    C        0      0        2 
  29  chr29_20268957     HCab    T    C        0      0        2 
  29  chr29_20268957     HPrz    T    C        0      0        2 
  29  chr29_20268957     ZBoe    T    C        0      0        2 
  29  chr29_20268957     ZGre    T    C        1      2        2 
  29  chr29_20268957     ZHar    T    C        0      0        2 
  29  chr29_20268957   Sample    T    C        0      0        2 
  29  chr29_20283669     AAsi    C    G        0      0        2 
  29  chr29_20283669     AKia    C    G        0      0        2 
  29  chr29_20283669     AOna    C    G        0      0        2 
  29  chr29_20283669     ASom    C    G        0      0        2 
  29  chr29_20283669     HCab    C    G        1      2        2 
  29  chr29_20283669     HPrz    C    G        1      2        2 
  29  chr29_20283669     ZBoe    C    G        0      0        2 
  29  chr29_20283669     ZGre    C    G        0      0        2 
  29  chr29_20283669     ZHar    C    G        0      0        2 
  29  chr29_20283669   Sample    C    G        1      2        2 
  29  chr29_20305069     AAsi    C    T        0      0        2 
  29  chr29_20305069     AKia    C    T        0      0        2 
  29  chr29_20305069     AOna    C    T        0      0        2 
  29  chr29_20305069     ASom    C    T        0      0        2 
  29  chr29_20305069     HCab    C    T        0      0        2 
  29  chr29_20305069     HPrz    C    T        0      0        2 
  29  chr29_20305069     ZBoe    C    T        0      0        2 
  29  chr29_20305069     ZGre    C    T        0      0        2 
  29  chr29_20305069     ZHar    C    T      0.5      1        2 
  29  chr29_20305069   Sample    C    T        0      0        2 
  29  chr29_20306614     AAsi    G    T        0      0        2 
  29  chr29_20306614     AKia    G    T        0      0        2 
  29  chr29_20306614     AOna    G    T        0      0        2 
  29  chr29_20306614     ASom    G    T        0      0        2 
  29  chr29_20306614     HCab    G    T        0      0        2 
  29  chr29_20306614     HPrz    G    T        0      0        2 
  29  chr29_20306614     ZBoe    G    T        0      0        2 
  29  chr29_20306614     ZGre    G    T        0      0        2 
  29  chr29_20306614     ZHar    G    T        1      2        2 
  29  chr29_20306614   Sample    G    T        0      0        2 
  29  chr29_20307593     AAsi    C    G        0      0        2 
  29  chr29_20307593     AKia    C    G        0      0        2 
  29  chr29_20307593     AOna    C    G        0      0        2 
  29  chr29_20307593     ASom    C    G        0      0        2 
  29  chr29_20307593     HCab    C    G        1      2        2 
  29  chr29_20307593     HPrz    C    G        1      2        2 
  29  chr29_20307593     ZBoe    C    G        0      0        2 
  29  chr29_20307593     ZGre    C    G        0      0        2 
  29  chr29_20307593     ZHar    C    G        0      0        2 
  29  chr29_20307593   Sample    C    G        1      2        2 
  29  chr29_20314758     AAsi    G    A        0      0        2 
  29  chr29_20314758     AKia    G    A        0      0        2 
  29  chr29_20314758     AOna    G    A        0      0        2 
  29  chr29_20314758     ASom    G    A        0      0        2 
  29  chr29_20314758     HCab    G    A        0      0        2 
  29  chr29_20314758     HPrz    G    A        0      0        2 
  29  chr29_20314758     ZBoe    G    A        0      0        2 
  29  chr29_20314758     ZGre    G    A        0      0        2 
  29  chr29_20314758     ZHar    G    A        1      2        2 
  29  chr29_20314758   Sample    G    A        0      0        2 
  29  chr29_20325803     AAsi    G    C        1      2        2 
  29  chr29_20325803     AKia    G    C        0      0        2 
  29  chr29_20325803     AOna    G    C        0      0        2 
  29  chr29_20325803     ASom    G    C        0      0        2 
  29  chr29_20325803     HCab    G    C        0      0        2 
  29  chr29_20325803     HPrz    G    C        0      0        2 
  29  chr29_20325803     ZBoe    G    C        0      0        2 
  29  chr29_20325803     ZGre    G    C        0      0        2 
  29  chr29_20325803     ZHar    G    C        0      0        2 
  29  chr29_20325803   Sample    G    C        0      0        2 
  29  chr29_20331656     AAsi    G    A        0      0        2 
  29  chr29_20331656     AKia    G    A        0      0        2 
  29  chr29_20331656     AOna    G    A        0      0        2 
  29  chr29_20331656     ASom    G    A        0      0        2 
  29  chr29_20331656     HCab    G    A        1      2        2 
  29  chr29_20331656     HPrz    G    A        1      2        2 
  29  chr29_20331656     ZBoe    G    A        0      0        2 
  29  chr29_20331656     ZGre    G    A        0      0        2 
  29  chr29_20331656     ZHar    G    A        0      0        2 
  29  chr29_20331656   Sample    G    A        1      2        2 
  29  chr29_20338048     AAsi    C    T        0      0        2 
  29  chr29_20338048     AKia    C    T        0      0        2 
  29  chr29_20338048     AOna    C    T        0      0        2 
  29  chr29_20338048     ASom    C    T        0      0        2 
  29  chr29_20338048     HCab    C    T        1      2        2 
  29  chr29_20338048     HPrz    C    T        1      2        2 
  29  chr29_20338048     ZBoe    C    T        0      0        2 
  29  chr29_20338048     ZGre    C    T        0      0        2 
  29  chr29_20338048     ZHar    C    T        0      0        2 
  29  chr29_20338048   Sample    C    T        1      2        2 
  29  chr29_20344103     AAsi    C    G        0      0        2 
  29  chr29_20344103     AKia    C    G        0      0        2 
  29  chr29_20344103     AOna    C    G        0      0        2 
  29  chr29_20344103     ASom    C    G        0      0        2 
  29  chr29_20344103     HCab    C    G        1      2        2 
  29  chr29_20344103     HPrz    C    G        1      2        2 
  29  chr29_20344103     ZBoe    C    G        0      0        2 
  29  chr29_20344103     ZGre    C    G        0      0        2 
  29  chr29_20344103     ZHar    C    G        0      0        2 
  29  chr29_20344103   Sample    C    G        1      2        2 
  29  chr29_20353335     AAsi    C    A        0      0        2 
  29  chr29_20353335     AKia    C    A        0      0        2 
  29  chr29_20353335     AOna    C    A        0      0        2 
  29  chr29_20353335     ASom    C    A        0      0        2 
  29  chr29_20353335     HCab    C    A        1      2        2 
  29  chr29_20353335     HPrz    C    A        1      2        2 
  29  chr29_20353335     ZBoe    C    A        0      0        2 
  29  chr29_20353335     ZGre    C    A        0      0        2 
  29  chr29_20353335     ZHar    C    A        0      0        2 
  29  chr29_20353335   Sample    C    A        1      2        2 
  29  chr29_20354319     AAsi    T    A        0      0        2 
  29  chr29_20354319     AKia    T    A        0      0        2 
  29  chr29_20354319     AOna    T    A      0.5      1        2 
  29  chr29_20354319     ASom    T    A        0      0        2 
  29  chr29_20354319     HCab    T    A        0      0        2 
  29  chr29_20354319     HPrz    T    A        0      0        2 
  29  chr29_20354319     ZBoe    T    A        0      0        2 
  29  chr29_20354319     ZGre    T    A        0      0        2 
  29  chr29_20354319     ZHar    T    A        0      0        2 
  29  chr29_20354319   Sample    T    A        0      0        2 
  29  chr29_20354835     AAsi    C    A        0      0        2 
  29  chr29_20354835     AKia    C    A        0      0        2 
  29  chr29_20354835     AOna    C    A        0      0        2 
  29  chr29_20354835     ASom    C    A        0      0        2 
  29  chr29_20354835     HCab    C    A        0      0        2 
  29  chr29_20354835     HPrz    C    A        0      0        2 
  29  chr29_20354835     ZBoe    C    A      0.5      1        2 
  29  chr29_20354835     ZGre    C    A        1      2        2 
  29  chr29_20354835     ZHar    C    A        0      0        2 
  29  chr29_20354835   Sample    C    A        0      0        2 
  29  chr29_20356177     AAsi    C    T      0.5      1        2 
  29  chr29_20356177     AKia    C    T        0      0        2 
  29  chr29_20356177     AOna    C    T        0      0        2 
  29  chr29_20356177     ASom    C    T        0      0        2 
  29  chr29_20356177     HCab    C    T        0      0        2 
  29  chr29_20356177     HPrz    C    T        0      0        2 
  29  chr29_20356177     ZBoe    C    T        0      0        2 
  29  chr29_20356177     ZGre    C    T        0      0        2 
  29  chr29_20356177     ZHar    C    T        0      0        2 
  29  chr29_20356177   Sample    C    T        0      0        2 
  29  chr29_20356660     AAsi    G    A        0      0        2 
  29  chr29_20356660     AKia    G    A        1      2        2 
  29  chr29_20356660     AOna    G    A      0.5      1        2 
  29  chr29_20356660     ASom    G    A        0      0        2 
  29  chr29_20356660     HCab    G    A        0      0        2 
  29  chr29_20356660     HPrz    G    A        0      0        2 
  29  chr29_20356660     ZBoe    G    A        0      0        2 
  29  chr29_20356660     ZGre    G    A        0      0        2 
  29  chr29_20356660     ZHar    G    A        0      0        2 
  29  chr29_20356660   Sample    G    A        0      0        2 
  29  chr29_20360839     AAsi    T    C        0      0        2 
  29  chr29_20360839     AKia    T    C        0      0        2 
  29  chr29_20360839     AOna    T    C        0      0        2 
  29  chr29_20360839     ASom    T    C        0      0        2 
  29  chr29_20360839     HCab    T    C      0.5      1        2 
  29  chr29_20360839     HPrz    T    C      0.5      1        2 
  29  chr29_20360839     ZBoe    T    C        0      0        2 
  29  chr29_20360839     ZGre    T    C        0      0        2 
  29  chr29_20360839     ZHar    T    C        0      0        2 
  29  chr29_20360839   Sample    T    C        0      0        2 
  29  chr29_20363898     AAsi    A    G        0      0        2 
  29  chr29_20363898     AKia    A    G        0      0        2 
  29  chr29_20363898     AOna    A    G        0      0        2 
  29  chr29_20363898     ASom    A    G        0      0        2 
  29  chr29_20363898     HCab    A    G        1      2        2 
  29  chr29_20363898     HPrz    A    G        1      2        2 
  29  chr29_20363898     ZBoe    A    G        0      0        2 
  29  chr29_20363898     ZGre    A    G        0      0        2 
  29  chr29_20363898     ZHar    A    G        0      0        2 
  29  chr29_20363898   Sample    A    G        1      2        2 
  29  chr29_20373190     AAsi    T    G        0      0        2 
  29  chr29_20373190     AKia    T    G        0      0        2 
  29  chr29_20373190     AOna    T    G        0      0        2 
  29  chr29_20373190     ASom    T    G        0      0        2 
  29  chr29_20373190     HCab    T    G        0      0        2 
  29  chr29_20373190     HPrz    T    G        0      0        2 
  29  chr29_20373190     ZBoe    T    G      0.5      1        2 
  29  chr29_20373190     ZGre    T    G        0      0        2 
  29  chr29_20373190     ZHar    T    G        0      0        2 
  29  chr29_20373190   Sample    T    G        0      0        2 
  29  chr29_20382376     AAsi    C    T        0      0        2 
  29  chr29_20382376     AKia    C    T        0      0        2 
  29  chr29_20382376     AOna    C    T        0      0        2 
  29  chr29_20382376     ASom    C    T        0      0        2 
  29  chr29_20382376     HCab    C    T        0      0        2 
  29  chr29_20382376     HPrz    C    T        0      0        2 
  29  chr29_20382376     ZBoe    C    T        0      0        2 
  29  chr29_20382376     ZGre    C    T      0.5      1        2 
  29  chr29_20382376     ZHar    C    T        0      0        2 
  29  chr29_20382376   Sample    C    T        0      0        2 
  29  chr29_20384511     AAsi    T    C        0      0        2 
  29  chr29_20384511     AKia    T    C        0      0        2 
  29  chr29_20384511     AOna    T    C        0      0        2 
  29  chr29_20384511     ASom    T    C        0      0        2 
  29  chr29_20384511     HCab    T    C        0      0        2 
  29  chr29_20384511     HPrz    T    C      0.5      1        2 
  29  chr29_20384511     ZBoe    T    C        0      0        2 
  29  chr29_20384511     ZGre    T    C        0      0        2 
  29  chr29_20384511     ZHar    T    C        0      0        2 
  29  chr29_20384511   Sample    T    C        0      0        2 
  29  chr29_20392358     AAsi    G    A        0      0        2 
  29  chr29_20392358     AKia    G    A        0      0        2 
  29  chr29_20392358     AOna    G    A        0      0        2 
  29  chr29_20392358     ASom    G    A        0      0        2 
  29  chr29_20392358     HCab    G    A        0      0        2 
  29  chr29_20392358     HPrz    G    A        0      0        2 
  29  chr29_20392358     ZBoe    G    A        0      0        2 
  29  chr29_20392358     ZGre    G    A        1      2        2 
  29  chr29_20392358     ZHar    G    A        0      0        2 
  29  chr29_20392358   Sample    G    A        0      0        2 
  29  chr29_20395343     AAsi    A    G        0      0        2 
  29  chr29_20395343     AKia    A    G        0      0        2 
  29  chr29_20395343     AOna    A    G        0      0        2 
  29  chr29_20395343     ASom    A    G        0      0        2 
  29  chr29_20395343     HCab    A    G        0      0        2 
  29  chr29_20395343     HPrz    A    G        0      0        2 
  29  chr29_20395343     ZBoe    A    G        1      2        2 
  29  chr29_20395343     ZGre    A    G        1      2        2 
  29  chr29_20395343     ZHar    A    G        0      0        2 
  29  chr29_20395343   Sample    A    G        0      0        2 
  29  chr29_20396516     AAsi    T    C        0      0        2 
  29  chr29_20396516     AKia    T    C        1      2        2 
  29  chr29_20396516     AOna    T    C        1      2        2 
  29  chr29_20396516     ASom    T    C        0      0        2 
  29  chr29_20396516     HCab    T    C        0      0        2 
  29  chr29_20396516     HPrz    T    C        0      0        2 
  29  chr29_20396516     ZBoe    T    C        0      0        2 
  29  chr29_20396516     ZGre    T    C        0      0        2 
  29  chr29_20396516     ZHar    T    C        0      0        2 
  29  chr29_20396516   Sample    T    C        0      0        2 
  29  chr29_20397393     AAsi    C    T        0      0        2 
  29  chr29_20397393     AKia    C    T        1      2        2 
  29  chr29_20397393     AOna    C    T        1      2        2 
  29  chr29_20397393     ASom    C    T        0      0        2 
  29  chr29_20397393     HCab    C    T        0      0        2 
  29  chr29_20397393     HPrz    C    T        0      0        2 
  29  chr29_20397393     ZBoe    C    T        0      0        2 
  29  chr29_20397393     ZGre    C    T        0      0        2 
  29  chr29_20397393     ZHar    C    T        0      0        2 
  29  chr29_20397393   Sample    C    T        0      0        2 
  29  chr29_20403780     AAsi    C    T        0      0        2 
  29  chr29_20403780     AKia    C    T        0      0        2 
  29  chr29_20403780     AOna    C    T        0      0        2 
  29  chr29_20403780     ASom    C    T        0      0        2 
  29  chr29_20403780     HCab    C    T        1      2        2 
  29  chr29_20403780     HPrz    C    T        1      2        2 
  29  chr29_20403780     ZBoe    C    T        0      0        2 
  29  chr29_20403780     ZGre    C    T        0      0        2 
  29  chr29_20403780     ZHar    C    T        0      0        2 
  29  chr29_20403780   Sample    C    T        1      2        2 
  29  chr29_20404817     AAsi    T    C        0      0        2 
  29  chr29_20404817     AKia    T    C        0      0        2 
  29  chr29_20404817     AOna    T    C        0      0        2 
  29  chr29_20404817     ASom    T    C        0      0        2 
  29  chr29_20404817     HCab    T    C        0      0        2 
  29  chr29_20404817     HPrz    T    C      0.5      1        2 
  29  chr29_20404817     ZBoe    T    C        0      0        2 
  29  chr29_20404817     ZGre    T    C        0      0        2 
  29  chr29_20404817     ZHar    T    C        0      0        2 
  29  chr29_20404817   Sample    T    C        1      2        2 
  29  chr29_20408178     AAsi    C    G        0      0        2 
  29  chr29_20408178     AKia    C    G        0      0        2 
  29  chr29_20408178     AOna    C    G        1      2        2 
  29  chr29_20408178     ASom    C    G        0      0        2 
  29  chr29_20408178     HCab    C    G        1      2        2 
  29  chr29_20408178     HPrz    C    G        1      2        2 
  29  chr29_20408178     ZBoe    C    G        0      0        2 
  29  chr29_20408178     ZGre    C    G        0      0        2 
  29  chr29_20408178     ZHar    C    G        0      0        2 
  29  chr29_20408178   Sample    C    G        0      0        2 
  29  chr29_20411501     AAsi    T    G        0      0        2 
  29  chr29_20411501     AKia    T    G        0      0        2 
  29  chr29_20411501     AOna    T    G        0      0        2 
  29  chr29_20411501     ASom    T    G        0      0        2 
  29  chr29_20411501     HCab    T    G        0      0        2 
  29  chr29_20411501     HPrz    T    G        0      0        2 
  29  chr29_20411501     ZBoe    T    G      0.5      1        2 
  29  chr29_20411501     ZGre    T    G        0      0        2 
  29  chr29_20411501     ZHar    T    G        0      0        2 
  29  chr29_20411501   Sample    T    G        0      0        2 
  29  chr29_20418296     AAsi    C    G        0      0        2 
  29  chr29_20418296     AKia    C    G        0      0        2 
  29  chr29_20418296     AOna    C    G        0      0        2 
  29  chr29_20418296     ASom    C    G        0      0        2 
  29  chr29_20418296     HCab    C    G        0      0        2 
  29  chr29_20418296     HPrz    C    G        0      0        2 
  29  chr29_20418296     ZBoe    C    G        0      0        2 
  29  chr29_20418296     ZGre    C    G      0.5      1        2 
  29  chr29_20418296     ZHar    C    G        0      0        2 
  29  chr29_20418296   Sample    C    G        0      0        2 
  29  chr29_20424379     AAsi    A    G        0      0        2 
  29  chr29_20424379     AKia    A    G        0      0        2 
  29  chr29_20424379     AOna    A    G        0      0        2 
  29  chr29_20424379     ASom    A    G        0      0        2 
  29  chr29_20424379     HCab    A    G        0      0        2 
  29  chr29_20424379     HPrz    A    G        0      0        2 
  29  chr29_20424379     ZBoe    A    G        0      0        2 
  29  chr29_20424379     ZGre    A    G        1      2        2 
  29  chr29_20424379     ZHar    A    G        0      0        2 
  29  chr29_20424379   Sample    A    G        0      0        2 
  29  chr29_20427379     AAsi    T    C        0      0        2 
  29  chr29_20427379     AKia    T    C        0      0        2 
  29  chr29_20427379     AOna    T    C        0      0        2 
  29  chr29_20427379     ASom    T    C        0      0        2 
  29  chr29_20427379     HCab    T    C        0      0        2 
  29  chr29_20427379     HPrz    T    C        0      0        2 
  29  chr29_20427379     ZBoe    T    C      0.5      1        2 
  29  chr29_20427379     ZGre    T    C        0      0        2 
  29  chr29_20427379     ZHar    T    C        0      0        2 
  29  chr29_20427379   Sample    T    C        0      0        2 
  29  chr29_20429285     AAsi    A    G        0      0        2 
  29  chr29_20429285     AKia    A    G        0      0        2 
  29  chr29_20429285     AOna    A    G        0      0        2 
  29  chr29_20429285     ASom    A    G        0      0        2 
  29  chr29_20429285     HCab    A    G      0.5      1        2 
  29  chr29_20429285     HPrz    A    G        1      2        2 
  29  chr29_20429285     ZBoe    A    G        0      0        2 
  29  chr29_20429285     ZGre    A    G        0      0        2 
  29  chr29_20429285     ZHar    A    G        0      0        2 
  29  chr29_20429285   Sample    A    G        1      2        2 
  29  chr29_20435958     AAsi    C    A        0      0        2 
  29  chr29_20435958     AKia    C    A        0      0        2 
  29  chr29_20435958     AOna    C    A        0      0        2 
  29  chr29_20435958     ASom    C    A        0      0        2 
  29  chr29_20435958     HCab    C    A      0.5      1        2 
  29  chr29_20435958     HPrz    C    A        0      0        2 
  29  chr29_20435958     ZBoe    C    A        0      0        2 
  29  chr29_20435958     ZGre    C    A        0      0        2 
  29  chr29_20435958     ZHar    C    A        0      0        2 
  29  chr29_20435958   Sample    C    A        0      0        2 
  29  chr29_20438532     AAsi    G    A        0      0        2 
  29  chr29_20438532     AKia    G    A        0      0        2 
  29  chr29_20438532     AOna    G    A        0      0        2 
  29  chr29_20438532     ASom    G    A        0      0        2 
  29  chr29_20438532     HCab    G    A        1      2        2 
  29  chr29_20438532     HPrz    G    A        1      2        2 
  29  chr29_20438532     ZBoe    G    A        0      0        2 
  29  chr29_20438532     ZGre    G    A        0      0        2 
  29  chr29_20438532     ZHar    G    A        0      0        2 
  29  chr29_20438532   Sample    G    A        1      2        2 
  29  chr29_20439567     AAsi    T    C        0      0        2 
  29  chr29_20439567     AKia    T    C        0      0        2 
  29  chr29_20439567     AOna    T    C        0      0        2 
  29  chr29_20439567     ASom    T    C        0      0        2 
  29  chr29_20439567     HCab    T    C        1      2        2 
  29  chr29_20439567     HPrz    T    C        1      2        2 
  29  chr29_20439567     ZBoe    T    C        0      0        2 
  29  chr29_20439567     ZGre    T    C        0      0        2 
  29  chr29_20439567     ZHar    T    C        0      0        2 
  29  chr29_20439567   Sample    T    C        1      2        2 
  29  chr29_20440310     AAsi    C    T        0      0        2 
  29  chr29_20440310     AKia    C    T        0      0        2 
  29  chr29_20440310     AOna    C    T        0      0        2 
  29  chr29_20440310     ASom    C    T        0      0        2 
  29  chr29_20440310     HCab    C    T        0      0        2 
  29  chr29_20440310     HPrz    C    T        0      0        2 
  29  chr29_20440310     ZBoe    C    T        0      0        2 
  29  chr29_20440310     ZGre    C    T        0      0        2 
  29  chr29_20440310     ZHar    C    T        1      2        2 
  29  chr29_20440310   Sample    C    T        0      0        2 
  29  chr29_20440657     AAsi    T    C        0      0        2 
  29  chr29_20440657     AKia    T    C        0      0        2 
  29  chr29_20440657     AOna    T    C        0      0        2 
  29  chr29_20440657     ASom    T    C        0      0        2 
  29  chr29_20440657     HCab    T    C        1      2        2 
  29  chr29_20440657     HPrz    T    C        1      2        2 
  29  chr29_20440657     ZBoe    T    C        0      0        2 
  29  chr29_20440657     ZGre    T    C        0      0        2 
  29  chr29_20440657     ZHar    T    C        0      0        2 
  29  chr29_20440657   Sample    T    C        1      2        2 
  29  chr29_20441870     AAsi    T    C        0      0        2 
  29  chr29_20441870     AKia    T    C        1      2        2 
  29  chr29_20441870     AOna    T    C        0      0        2 
  29  chr29_20441870     ASom    T    C        0      0        2 
  29  chr29_20441870     HCab    T    C        0      0        2 
  29  chr29_20441870     HPrz    T    C        0      0        2 
  29  chr29_20441870     ZBoe    T    C        0      0        2 
  29  chr29_20441870     ZGre    T    C        0      0        2 
  29  chr29_20441870     ZHar    T    C        0      0        2 
  29  chr29_20441870   Sample    T    C        0      0        2 
  29  chr29_20445028     AAsi    G    C        0      0        2 
  29  chr29_20445028     AKia    G    C        0      0        2 
  29  chr29_20445028     AOna    G    C        0      0        2 
  29  chr29_20445028     ASom    G    C        0      0        2 
  29  chr29_20445028     HCab    G    C        1      2        2 
  29  chr29_20445028     HPrz    G    C        1      2        2 
  29  chr29_20445028     ZBoe    G    C        0      0        2 
  29  chr29_20445028     ZGre    G    C        0      0        2 
  29  chr29_20445028     ZHar    G    C        0      0        2 
  29  chr29_20445028   Sample    G    C        1      2        2 
  29  chr29_20448942     AAsi    C    T        0      0        2 
  29  chr29_20448942     AKia    C    T        0      0        2 
  29  chr29_20448942     AOna    C    T        0      0        2 
  29  chr29_20448942     ASom    C    T        0      0        2 
  29  chr29_20448942     HCab    C    T        1      2        2 
  29  chr29_20448942     HPrz    C    T        1      2        2 
  29  chr29_20448942     ZBoe    C    T        0      0        2 
  29  chr29_20448942     ZGre    C    T        0      0        2 
  29  chr29_20448942     ZHar    C    T        0      0        2 
  29  chr29_20448942   Sample    C    T        1      2        2 
  29  chr29_20451057     AAsi    T    C        1      2        2 
  29  chr29_20451057     AKia    T    C        0      0        2 
  29  chr29_20451057     AOna    T    C        0      0        2 
  29  chr29_20451057     ASom    T    C        1      2        2 
  29  chr29_20451057     HCab    T    C        0      0        2 
  29  chr29_20451057     HPrz    T    C        0      0        2 
  29  chr29_20451057     ZBoe    T    C        0      0        2 
  29  chr29_20451057     ZGre    T    C        0      0        2 
  29  chr29_20451057     ZHar    T    C        0      0        2 
  29  chr29_20451057   Sample    T    C        0      0        2 
  29  chr29_20456918     AAsi    T    C        0      0        2 
  29  chr29_20456918     AKia    T    C        0      0        2 
  29  chr29_20456918     AOna    T    C        0      0        2 
  29  chr29_20456918     ASom    T    C        0      0        2 
  29  chr29_20456918     HCab    T    C        0      0        2 
  29  chr29_20456918     HPrz    T    C        0      0        2 
  29  chr29_20456918     ZBoe    T    C      0.5      1        2 
  29  chr29_20456918     ZGre    T    C        0      0        2 
  29  chr29_20456918     ZHar    T    C        0      0        2 
  29  chr29_20456918   Sample    T    C        0      0        2 
  29  chr29_20462754     AAsi    A    G        0      0        2 
  29  chr29_20462754     AKia    A    G        0      0        2 
  29  chr29_20462754     AOna    A    G        0      0        2 
  29  chr29_20462754     ASom    A    G        0      0        2 
  29  chr29_20462754     HCab    A    G        0      0        2 
  29  chr29_20462754     HPrz    A    G        0      0        2 
  29  chr29_20462754     ZBoe    A    G      0.5      1        2 
  29  chr29_20462754     ZGre    A    G        0      0        2 
  29  chr29_20462754     ZHar    A    G        0      0        2 
  29  chr29_20462754   Sample    A    G        0      0        2 
  29  chr29_20466837     AAsi    C    T        0      0        2 
  29  chr29_20466837     AKia    C    T        0      0        2 
  29  chr29_20466837     AOna    C    T        0      0        2 
  29  chr29_20466837     ASom    C    T        0      0        2 
  29  chr29_20466837     HCab    C    T        0      0        2 
  29  chr29_20466837     HPrz    C    T        0      0        2 
  29  chr29_20466837     ZBoe    C    T      0.5      1        2 
  29  chr29_20466837     ZGre    C    T        0      0        2 
  29  chr29_20466837     ZHar    C    T        0      0        2 
  29  chr29_20466837   Sample    C    T        0      0        2 
  29  chr29_20467004     AAsi    G    T        0      0        2 
  29  chr29_20467004     AKia    G    T        0      0        2 
  29  chr29_20467004     AOna    G    T        0      0        2 
  29  chr29_20467004     ASom    G    T        0      0        2 
  29  chr29_20467004     HCab    G    T        1      2        2 
  29  chr29_20467004     HPrz    G    T        1      2        2 
  29  chr29_20467004     ZBoe    G    T        0      0        2 
  29  chr29_20467004     ZGre    G    T        0      0        2 
  29  chr29_20467004     ZHar    G    T        0      0        2 
  29  chr29_20467004   Sample    G    T        1      2        2 
  29  chr29_20471396     AAsi    G    A        0      0        2 
  29  chr29_20471396     AKia    G    A        0      0        2 
  29  chr29_20471396     AOna    G    A        0      0        2 
  29  chr29_20471396     ASom    G    A        0      0        2 
  29  chr29_20471396     HCab    G    A        1      2        2 
  29  chr29_20471396     HPrz    G    A        1      2        2 
  29  chr29_20471396     ZBoe    G    A        0      0        2 
  29  chr29_20471396     ZGre    G    A        0      0        2 
  29  chr29_20471396     ZHar    G    A        0      0        2 
  29  chr29_20471396   Sample    G    A        1      2        2 
  29  chr29_20472023     AAsi    T    C        0      0        2 
  29  chr29_20472023     AKia    T    C        0      0        2 
  29  chr29_20472023     AOna    T    C      0.5      1        2 
  29  chr29_20472023     ASom    T    C        0      0        2 
  29  chr29_20472023     HCab    T    C        0      0        2 
  29  chr29_20472023     HPrz    T    C        0      0        2 
  29  chr29_20472023     ZBoe    T    C        0      0        2 
  29  chr29_20472023     ZGre    T    C        0      0        2 
  29  chr29_20472023     ZHar    T    C        0      0        2 
  29  chr29_20472023   Sample    T    C        0      0        2 
  29  chr29_20472087     AAsi    T    C        0      0        2 
  29  chr29_20472087     AKia    T    C        0      0        2 
  29  chr29_20472087     AOna    T    C        0      0        2 
  29  chr29_20472087     ASom    T    C        0      0        2 
  29  chr29_20472087     HCab    T    C        0      0        2 
  29  chr29_20472087     HPrz    T    C        0      0        2 
  29  chr29_20472087     ZBoe    T    C        0      0        2 
  29  chr29_20472087     ZGre    T    C        1      2        2 
  29  chr29_20472087     ZHar    T    C        0      0        2 
  29  chr29_20472087   Sample    T    C        0      0        2 
  29  chr29_20472199     AAsi    T    C        0      0        2 
  29  chr29_20472199     AKia    T    C        1      2        2 
  29  chr29_20472199     AOna    T    C      0.5      1        2 
  29  chr29_20472199     ASom    T    C        0      0        2 
  29  chr29_20472199     HCab    T    C        0      0        2 
  29  chr29_20472199     HPrz    T    C        0      0        2 
  29  chr29_20472199     ZBoe    T    C        0      0        2 
  29  chr29_20472199     ZGre    T    C        0      0        2 
  29  chr29_20472199     ZHar    T    C        0      0        2 
  29  chr29_20472199   Sample    T    C        0      0        2 
  29  chr29_20473931     AAsi    T    C        0      0        2 
  29  chr29_20473931     AKia    T    C        0      0        2 
  29  chr29_20473931     AOna    T    C      0.5      1        2 
  29  chr29_20473931     ASom    T    C        0      0        2 
  29  chr29_20473931     HCab    T    C        0      0        2 
  29  chr29_20473931     HPrz    T    C        0      0        2 
  29  chr29_20473931     ZBoe    T    C        0      0        2 
  29  chr29_20473931     ZGre    T    C        0      0        2 
  29  chr29_20473931     ZHar    T    C        0      0        2 
  29  chr29_20473931   Sample    T    C        0      0        2 
  29  chr29_20475728     AAsi    A    T        0      0        2 
  29  chr29_20475728     AKia    A    T        0      0        2 
  29  chr29_20475728     AOna    A    T        0      0        2 
  29  chr29_20475728     ASom    A    T        0      0        2 
  29  chr29_20475728     HCab    A    T        1      2        2 
  29  chr29_20475728     HPrz    A    T        1      2        2 
  29  chr29_20475728     ZBoe    A    T        0      0        2 
  29  chr29_20475728     ZGre    A    T        0      0        2 
  29  chr29_20475728     ZHar    A    T        0      0        2 
  29  chr29_20475728   Sample    A    T        1      2        2 
  29  chr29_20485945     AAsi    G    C        0      0        2 
  29  chr29_20485945     AKia    G    C        0      0        2 
  29  chr29_20485945     AOna    G    C        0      0        2 
  29  chr29_20485945     ASom    G    C        0      0        2 
  29  chr29_20485945     HCab    G    C        1      2        2 
  29  chr29_20485945     HPrz    G    C        1      2        2 
  29  chr29_20485945     ZBoe    G    C        0      0        2 
  29  chr29_20485945     ZGre    G    C        0      0        2 
  29  chr29_20485945     ZHar    G    C        0      0        2 
  29  chr29_20485945   Sample    G    C        1      2        2 
  29  chr29_20488173     AAsi    C    G        1      2        2 
  29  chr29_20488173     AKia    C    G        1      2        2 
  29  chr29_20488173     AOna    C    G        1      2        2 
  29  chr29_20488173     ASom    C    G        1      2        2 
  29  chr29_20488173     HCab    C    G        0      0        2 
  29  chr29_20488173     HPrz    C    G        0      0        2 
  29  chr29_20488173     ZBoe    C    G        0      0        2 
  29  chr29_20488173     ZGre    C    G        0      0        2 
  29  chr29_20488173     ZHar    C    G        0      0        2 
  29  chr29_20488173   Sample    C    G        0      0        2 
  29  chr29_20493900     AAsi    A    G        0      0        2 
  29  chr29_20493900     AKia    A    G        0      0        2 
  29  chr29_20493900     AOna    A    G        0      0        2 
  29  chr29_20493900     ASom    A    G        0      0        2 
  29  chr29_20493900     HCab    A    G        0      0        2 
  29  chr29_20493900     HPrz    A    G        0      0        2 
  29  chr29_20493900     ZBoe    A    G      0.5      1        2 
  29  chr29_20493900     ZGre    A    G        0      0        2 
  29  chr29_20493900     ZHar    A    G        0      0        2 
  29  chr29_20493900   Sample    A    G        0      0        2 
  29  chr29_20505183     AAsi    T    G        0      0        2 
  29  chr29_20505183     AKia    T    G        0      0        2 
  29  chr29_20505183     AOna    T    G        0      0        2 
  29  chr29_20505183     ASom    T    G        0      0        2 
  29  chr29_20505183     HCab    T    G        0      0        2 
  29  chr29_20505183     HPrz    T    G        0      0        2 
  29  chr29_20505183     ZBoe    T    G      0.5      1        2 
  29  chr29_20505183     ZGre    T    G        0      0        2 
  29  chr29_20505183     ZHar    T    G        0      0        2 
  29  chr29_20505183   Sample    T    G        0      0        2 
  29  chr29_20507652     AAsi    G    A        0      0        2 
  29  chr29_20507652     AKia    G    A        0      0        2 
  29  chr29_20507652     AOna    G    A        0      0        2 
  29  chr29_20507652     ASom    G    A        0      0        2 
  29  chr29_20507652     HCab    G    A        0      0        2 
  29  chr29_20507652     HPrz    G    A        0      0        2 
  29  chr29_20507652     ZBoe    G    A        0      0        2 
  29  chr29_20507652     ZGre    G    A        0      0        2 
  29  chr29_20507652     ZHar    G    A      0.5      1        2 
  29  chr29_20507652   Sample    G    A        0      0        2 
  29  chr29_20512802     AAsi    C    A      0.5      1        2 
  29  chr29_20512802     AKia    C    A        0      0        2 
  29  chr29_20512802     AOna    C    A        0      0        2 
  29  chr29_20512802     ASom    C    A        0      0        2 
  29  chr29_20512802     HCab    C    A        0      0        2 
  29  chr29_20512802     HPrz    C    A        0      0        2 
  29  chr29_20512802     ZBoe    C    A        0      0        2 
  29  chr29_20512802     ZGre    C    A        0      0        2 
  29  chr29_20512802     ZHar    C    A        0      0        2 
  29  chr29_20512802   Sample    C    A        0      0        2 
  29  chr29_20513168     AAsi    A    G        0      0        2 
  29  chr29_20513168     AKia    A    G        0      0        2 
  29  chr29_20513168     AOna    A    G        0      0        2 
  29  chr29_20513168     ASom    A    G        0      0        2 
  29  chr29_20513168     HCab    A    G        1      2        2 
  29  chr29_20513168     HPrz    A    G        1      2        2 
  29  chr29_20513168     ZBoe    A    G        0      0        2 
  29  chr29_20513168     ZGre    A    G        0      0        2 
  29  chr29_20513168     ZHar    A    G        0      0        2 
  29  chr29_20513168   Sample    A    G        1      2        2 
  29  chr29_20518392     AAsi    A    T        0      0        2 
  29  chr29_20518392     AKia    A    T        0      0        2 
  29  chr29_20518392     AOna    A    T        0      0        2 
  29  chr29_20518392     ASom    A    T        0      0        2 
  29  chr29_20518392     HCab    A    T        1      2        2 
  29  chr29_20518392     HPrz    A    T        1      2        2 
  29  chr29_20518392     ZBoe    A    T        0      0        2 
  29  chr29_20518392     ZGre    A    T        0      0        2 
  29  chr29_20518392     ZHar    A    T        0      0        2 
  29  chr29_20518392   Sample    A    T        1      2        2 
  29  chr29_20521261     AAsi    T    C        0      0        2 
  29  chr29_20521261     AKia    T    C        0      0        2 
  29  chr29_20521261     AOna    T    C        0      0        2 
  29  chr29_20521261     ASom    T    C        0      0        2 
  29  chr29_20521261     HCab    T    C        0      0        2 
  29  chr29_20521261     HPrz    T    C        0      0        2 
  29  chr29_20521261     ZBoe    T    C        0      0        2 
  29  chr29_20521261     ZGre    T    C      0.5      1        2 
  29  chr29_20521261     ZHar    T    C        0      0        2 
  29  chr29_20521261   Sample    T    C        0      0        2 
  29  chr29_20521996     AAsi    G    A        0      0        2 
  29  chr29_20521996     AKia    G    A        0      0        2 
  29  chr29_20521996     AOna    G    A        1      2        2 
  29  chr29_20521996     ASom    G    A        0      0        2 
  29  chr29_20521996     HCab    G    A        0      0        2 
  29  chr29_20521996     HPrz    G    A        0      0        2 
  29  chr29_20521996     ZBoe    G    A        0      0        2 
  29  chr29_20521996     ZGre    G    A        0      0        2 
  29  chr29_20521996     ZHar    G    A        0      0        2 
  29  chr29_20521996   Sample    G    A        0      0        2 
  29  chr29_20526129     AAsi    C    A        0      0        2 
  29  chr29_20526129     AKia    C    A        0      0        2 
  29  chr29_20526129     AOna    C    A        0      0        2 
  29  chr29_20526129     ASom    C    A        0      0        2 
  29  chr29_20526129     HCab    C    A        0      0        2 
  29  chr29_20526129     HPrz    C    A        0      0        2 
  29  chr29_20526129     ZBoe    C    A        0      0        2 
  29  chr29_20526129     ZGre    C    A        0      0        2 
  29  chr29_20526129     ZHar    C    A      0.5      1        2 
  29  chr29_20526129   Sample    C    A        0      0        2 
  29  chr29_20527039     AAsi    A    G        0      0        2 
  29  chr29_20527039     AKia    A    G        0      0        2 
  29  chr29_20527039     AOna    A    G        0      0        2 
  29  chr29_20527039     ASom    A    G        0      0        2 
  29  chr29_20527039     HCab    A    G        0      0        2 
  29  chr29_20527039     HPrz    A    G        0      0        2 
  29  chr29_20527039     ZBoe    A    G        0      0        2 
  29  chr29_20527039     ZGre    A    G      0.5      1        2 
  29  chr29_20527039     ZHar    A    G        0      0        2 
  29  chr29_20527039   Sample    A    G        0      0        2 
  29  chr29_20528224     AAsi    A    G        0      0        2 
  29  chr29_20528224     AKia    A    G        0      0        2 
  29  chr29_20528224     AOna    A    G        1      2        2 
  29  chr29_20528224     ASom    A    G        0      0        2 
  29  chr29_20528224     HCab    A    G        0      0        2 
  29  chr29_20528224     HPrz    A    G        0      0        2 
  29  chr29_20528224     ZBoe    A    G        0      0        2 
  29  chr29_20528224     ZGre    A    G        0      0        2 
  29  chr29_20528224     ZHar    A    G        0      0        2 
  29  chr29_20528224   Sample    A    G        0      0        2 
  29  chr29_20528954     AAsi    T    C      0.5      1        2 
  29  chr29_20528954     AKia    T    C        0      0        2 
  29  chr29_20528954     AOna    T    C        0      0        2 
  29  chr29_20528954     ASom    T    C        0      0        2 
  29  chr29_20528954     HCab    T    C        0      0        2 
  29  chr29_20528954     HPrz    T    C        0      0        2 
  29  chr29_20528954     ZBoe    T    C        0      0        2 
  29  chr29_20528954     ZGre    T    C        0      0        2 
  29  chr29_20528954     ZHar    T    C        0      0        2 
  29  chr29_20528954   Sample    T    C        0      0        2 
  29  chr29_20536906     AAsi    T    C      0.5      1        2 
  29  chr29_20536906     AKia    T    C        0      0        2 
  29  chr29_20536906     AOna    T    C        0      0        2 
  29  chr29_20536906     ASom    T    C        0      0        2 
  29  chr29_20536906     HCab    T    C        0      0        2 
  29  chr29_20536906     HPrz    T    C        0      0        2 
  29  chr29_20536906     ZBoe    T    C        0      0        2 
  29  chr29_20536906     ZGre    T    C        0      0        2 
  29  chr29_20536906     ZHar    T    C        0      0        2 
  29  chr29_20536906   Sample    T    C        0      0        2 
  29  chr29_20537685     AAsi    G    A        0      0        2 
  29  chr29_20537685     AKia    G    A        0      0        2 
  29  chr29_20537685     AOna    G    A        0      0        2 
  29  chr29_20537685     ASom    G    A        0      0        2 
  29  chr29_20537685     HCab    G    A        1      2        2 
  29  chr29_20537685     HPrz    G    A        1      2        2 
  29  chr29_20537685     ZBoe    G    A        0      0        2 
  29  chr29_20537685     ZGre    G    A        0      0        2 
  29  chr29_20537685     ZHar    G    A        0      0        2 
  29  chr29_20537685   Sample    G    A        1      2        2 
  29  chr29_20537902     AAsi    T    C        0      0        2 
  29  chr29_20537902     AKia    T    C        0      0        2 
  29  chr29_20537902     AOna    T    C        0      0        2 
  29  chr29_20537902     ASom    T    C        0      0        2 
  29  chr29_20537902     HCab    T    C      0.5      1        2 
  29  chr29_20537902     HPrz    T    C      0.5      1        2 
  29  chr29_20537902     ZBoe    T    C        0      0        2 
  29  chr29_20537902     ZGre    T    C        0      0        2 
  29  chr29_20537902     ZHar    T    C        0      0        2 
  29  chr29_20537902   Sample    T    C        1      2        2 
  29  chr29_20545681     AAsi    T    C        0      0        2 
  29  chr29_20545681     AKia    T    C        0      0        2 
  29  chr29_20545681     AOna    T    C        0      0        2 
  29  chr29_20545681     ASom    T    C        0      0        2 
  29  chr29_20545681     HCab    T    C        1      2        2 
  29  chr29_20545681     HPrz    T    C        1      2        2 
  29  chr29_20545681     ZBoe    T    C        0      0        2 
  29  chr29_20545681     ZGre    T    C        0      0        2 
  29  chr29_20545681     ZHar    T    C        0      0        2 
  29  chr29_20545681   Sample    T    C        1      2        2 
  29  chr29_20557031     AAsi    C    T        0      0        2 
  29  chr29_20557031     AKia    C    T        0      0        2 
  29  chr29_20557031     AOna    C    T      0.5      1        2 
  29  chr29_20557031     ASom    C    T        0      0        2 
  29  chr29_20557031     HCab    C    T        0      0        2 
  29  chr29_20557031     HPrz    C    T        0      0        2 
  29  chr29_20557031     ZBoe    C    T        0      0        2 
  29  chr29_20557031     ZGre    C    T        0      0        2 
  29  chr29_20557031     ZHar    C    T        0      0        2 
  29  chr29_20557031   Sample    C    T        0      0        2 
  29  chr29_20559195     AAsi    C    G        1      2        2 
  29  chr29_20559195     AKia    C    G        0      0        2 
  29  chr29_20559195     AOna    C    G        0      0        2 
  29  chr29_20559195     ASom    C    G        1      2        2 
  29  chr29_20559195     HCab    C    G        0      0        2 
  29  chr29_20559195     HPrz    C    G        0      0        2 
  29  chr29_20559195     ZBoe    C    G        0      0        2 
  29  chr29_20559195     ZGre    C    G        0      0        2 
  29  chr29_20559195     ZHar    C    G        0      0        2 
  29  chr29_20559195   Sample    C    G        0      0        2 
  29  chr29_20567996     AAsi    A    G        0      0        2 
  29  chr29_20567996     AKia    A    G        0      0        2 
  29  chr29_20567996     AOna    A    G        0      0        2 
  29  chr29_20567996     ASom    A    G        0      0        2 
  29  chr29_20567996     HCab    A    G        1      2        2 
  29  chr29_20567996     HPrz    A    G        1      2        2 
  29  chr29_20567996     ZBoe    A    G        0      0        2 
  29  chr29_20567996     ZGre    A    G        0      0        2 
  29  chr29_20567996     ZHar    A    G        0      0        2 
  29  chr29_20567996   Sample    A    G        1      2        2 
  29  chr29_20571946     AAsi    A    T        0      0        2 
  29  chr29_20571946     AKia    A    T        0      0        2 
  29  chr29_20571946     AOna    A    T        0      0        2 
  29  chr29_20571946     ASom    A    T        0      0        2 
  29  chr29_20571946     HCab    A    T        1      2        2 
  29  chr29_20571946     HPrz    A    T        1      2        2 
  29  chr29_20571946     ZBoe    A    T        0      0        2 
  29  chr29_20571946     ZGre    A    T        0      0        2 
  29  chr29_20571946     ZHar    A    T        0      0        2 
  29  chr29_20571946   Sample    A    T        1      2        2 
  29  chr29_20575035     AAsi    T    C        0      0        2 
  29  chr29_20575035     AKia    T    C        0      0        2 
  29  chr29_20575035     AOna    T    C        0      0        2 
  29  chr29_20575035     ASom    T    C        0      0        2 
  29  chr29_20575035     HCab    T    C        1      2        2 
  29  chr29_20575035     HPrz    T    C        1      2        2 
  29  chr29_20575035     ZBoe    T    C        0      0        2 
  29  chr29_20575035     ZGre    T    C        0      0        2 
  29  chr29_20575035     ZHar    T    C        0      0        2 
  29  chr29_20575035   Sample    T    C        1      2        2 
  29  chr29_20580513     AAsi    A    G        0      0        2 
  29  chr29_20580513     AKia    A    G      0.5      1        2 
  29  chr29_20580513     AOna    A    G        0      0        2 
  29  chr29_20580513     ASom    A    G        0      0        2 
  29  chr29_20580513     HCab    A    G        0      0        2 
  29  chr29_20580513     HPrz    A    G        0      0        2 
  29  chr29_20580513     ZBoe    A    G        0      0        2 
  29  chr29_20580513     ZGre    A    G        0      0        2 
  29  chr29_20580513     ZHar    A    G        0      0        2 
  29  chr29_20580513   Sample    A    G        0      0        2 
  29  chr29_20581426     AAsi    C    T        0      0        2 
  29  chr29_20581426     AKia    C    T        0      0        2 
  29  chr29_20581426     AOna    C    T        0      0        2 
  29  chr29_20581426     ASom    C    T        0      0        2 
  29  chr29_20581426     HCab    C    T        1      2        2 
  29  chr29_20581426     HPrz    C    T        1      2        2 
  29  chr29_20581426     ZBoe    C    T        0      0        2 
  29  chr29_20581426     ZGre    C    T        0      0        2 
  29  chr29_20581426     ZHar    C    T        0      0        2 
  29  chr29_20581426   Sample    C    T        1      2        2 
  29  chr29_20584949     AAsi    T    C        0      0        2 
  29  chr29_20584949     AKia    T    C        0      0        2 
  29  chr29_20584949     AOna    T    C        0      0        2 
  29  chr29_20584949     ASom    T    C        0      0        2 
  29  chr29_20584949     HCab    T    C        1      2        2 
  29  chr29_20584949     HPrz    T    C        1      2        2 
  29  chr29_20584949     ZBoe    T    C        0      0        2 
  29  chr29_20584949     ZGre    T    C        0      0        2 
  29  chr29_20584949     ZHar    T    C        0      0        2 
  29  chr29_20584949   Sample    T    C        1      2        2 
  29  chr29_20586595     AAsi    G    T        0      0        2 
  29  chr29_20586595     AKia    G    T        0      0        2 
  29  chr29_20586595     AOna    G    T        0      0        2 
  29  chr29_20586595     ASom    G    T        0      0        2 
  29  chr29_20586595     HCab    G    T      0.5      1        2 
  29  chr29_20586595     HPrz    G    T        1      2        2 
  29  chr29_20586595     ZBoe    G    T        0      0        2 
  29  chr29_20586595     ZGre    G    T        0      0        2 
  29  chr29_20586595     ZHar    G    T        0      0        2 
  29  chr29_20586595   Sample    G    T        0      0        2 
  29  chr29_20591254     AAsi    A    G        0      0        2 
  29  chr29_20591254     AKia    A    G        0      0        2 
  29  chr29_20591254     AOna    A    G      0.5      1        2 
  29  chr29_20591254     ASom    A    G        0      0        2 
  29  chr29_20591254     HCab    A    G        1      2        2 
  29  chr29_20591254     HPrz    A    G        1      2        2 
  29  chr29_20591254     ZBoe    A    G        0      0        2 
  29  chr29_20591254     ZGre    A    G        0      0        2 
  29  chr29_20591254     ZHar    A    G        0      0        2 
  29  chr29_20591254   Sample    A    G        1      2        2 
  29  chr29_20591563     AAsi    A    G        0      0        2 
  29  chr29_20591563     AKia    A    G        0      0        2 
  29  chr29_20591563     AOna    A    G        0      0        2 
  29  chr29_20591563     ASom    A    G        0      0        2 
  29  chr29_20591563     HCab    A    G      0.5      1        2 
  29  chr29_20591563     HPrz    A    G        0      0        2 
  29  chr29_20591563     ZBoe    A    G        0      0        2 
  29  chr29_20591563     ZGre    A    G        0      0        2 
  29  chr29_20591563     ZHar    A    G        0      0        2 
  29  chr29_20591563   Sample    A    G        1      2        2 
  29  chr29_20592978     AAsi    T    G        0      0        2 
  29  chr29_20592978     AKia    T    G      0.5      1        2 
  29  chr29_20592978     AOna    T    G        1      2        2 
  29  chr29_20592978     ASom    T    G        0      0        2 
  29  chr29_20592978     HCab    T    G        0      0        2 
  29  chr29_20592978     HPrz    T    G        0      0        2 
  29  chr29_20592978     ZBoe    T    G        0      0        2 
  29  chr29_20592978     ZGre    T    G        0      0        2 
  29  chr29_20592978     ZHar    T    G        0      0        2 
  29  chr29_20592978   Sample    T    G        0      0        2 
  29  chr29_20597421     AAsi    T    C        0      0        2 
  29  chr29_20597421     AKia    T    C        0      0        2 
  29  chr29_20597421     AOna    T    C        0      0        2 
  29  chr29_20597421     ASom    T    C        0      0        2 
  29  chr29_20597421     HCab    T    C        1      2        2 
  29  chr29_20597421     HPrz    T    C        1      2        2 
  29  chr29_20597421     ZBoe    T    C        0      0        2 
  29  chr29_20597421     ZGre    T    C        0      0        2 
  29  chr29_20597421     ZHar    T    C        0      0        2 
  29  chr29_20597421   Sample    T    C        1      2        2 
  29  chr29_20602735     AAsi    C    G        0      0        2 
  29  chr29_20602735     AKia    C    G        0      0        2 
  29  chr29_20602735     AOna    C    G        0      0        2 
  29  chr29_20602735     ASom    C    G        0      0        2 
  29  chr29_20602735     HCab    C    G        0      0        2 
  29  chr29_20602735     HPrz    C    G        0      0        2 
  29  chr29_20602735     ZBoe    C    G        0      0        2 
  29  chr29_20602735     ZGre    C    G        0      0        2 
  29  chr29_20602735     ZHar    C    G        1      2        2 
  29  chr29_20602735   Sample    C    G        0      0        2 
  29  chr29_20602839     AAsi    T    A        0      0        2 
  29  chr29_20602839     AKia    T    A      0.5      1        2 
  29  chr29_20602839     AOna    T    A        0      0        2 
  29  chr29_20602839     ASom    T    A        0      0        2 
  29  chr29_20602839     HCab    T    A        0      0        2 
  29  chr29_20602839     HPrz    T    A        0      0        2 
  29  chr29_20602839     ZBoe    T    A        0      0        2 
  29  chr29_20602839     ZGre    T    A        0      0        2 
  29  chr29_20602839     ZHar    T    A        0      0        2 
  29  chr29_20602839   Sample    T    A        0      0        2 
  29  chr29_20618238     AAsi    T    C        0      0        2 
  29  chr29_20618238     AKia    T    C        0      0        2 
  29  chr29_20618238     AOna    T    C        0      0        2 
  29  chr29_20618238     ASom    T    C        0      0        2 
  29  chr29_20618238     HCab    T    C        0      0        2 
  29  chr29_20618238     HPrz    T    C        0      0        2 
  29  chr29_20618238     ZBoe    T    C        0      0        2 
  29  chr29_20618238     ZGre    T    C      0.5      1        2 
  29  chr29_20618238     ZHar    T    C        0      0        2 
  29  chr29_20618238   Sample    T    C        0      0        2 
  29  chr29_20619268     AAsi    G    A        0      0        2 
  29  chr29_20619268     AKia    G    A      0.5      1        2 
  29  chr29_20619268     AOna    G    A        1      2        2 
  29  chr29_20619268     ASom    G    A        0      0        2 
  29  chr29_20619268     HCab    G    A        0      0        2 
  29  chr29_20619268     HPrz    G    A        0      0        2 
  29  chr29_20619268     ZBoe    G    A        0      0        2 
  29  chr29_20619268     ZGre    G    A        0      0        2 
  29  chr29_20619268     ZHar    G    A        0      0        2 
  29  chr29_20619268   Sample    G    A        0      0        2 
  29  chr29_20620249     AAsi    A    C        0      0        2 
  29  chr29_20620249     AKia    A    C        0      0        2 
  29  chr29_20620249     AOna    A    C        0      0        2 
  29  chr29_20620249     ASom    A    C        0      0        2 
  29  chr29_20620249     HCab    A    C        0      0        2 
  29  chr29_20620249     HPrz    A    C        0      0        2 
  29  chr29_20620249     ZBoe    A    C        0      0        2 
  29  chr29_20620249     ZGre    A    C        0      0        2 
  29  chr29_20620249     ZHar    A    C        1      2        2 
  29  chr29_20620249   Sample    A    C        0      0        2 
  29  chr29_20626607     AAsi    A    G        0      0        2 
  29  chr29_20626607     AKia    A    G        0      0        2 
  29  chr29_20626607     AOna    A    G      0.5      1        2 
  29  chr29_20626607     ASom    A    G        0      0        2 
  29  chr29_20626607     HCab    A    G        0      0        2 
  29  chr29_20626607     HPrz    A    G        0      0        2 
  29  chr29_20626607     ZBoe    A    G        0      0        2 
  29  chr29_20626607     ZGre    A    G        0      0        2 
  29  chr29_20626607     ZHar    A    G        0      0        2 
  29  chr29_20626607   Sample    A    G        0      0        2 
  29  chr29_20628354     AAsi    A    G        0      0        2 
  29  chr29_20628354     AKia    A    G        0      0        2 
  29  chr29_20628354     AOna    A    G        0      0        2 
  29  chr29_20628354     ASom    A    G        0      0        2 
  29  chr29_20628354     HCab    A    G        1      2        2 
  29  chr29_20628354     HPrz    A    G        1      2        2 
  29  chr29_20628354     ZBoe    A    G        0      0        2 
  29  chr29_20628354     ZGre    A    G        0      0        2 
  29  chr29_20628354     ZHar    A    G        0      0        2 
  29  chr29_20628354   Sample    A    G        1      2        2 
  29  chr29_20635616     AAsi    A    C        0      0        2 
  29  chr29_20635616     AKia    A    C        0      0        2 
  29  chr29_20635616     AOna    A    C        0      0        2 
  29  chr29_20635616     ASom    A    C        0      0        2 
  29  chr29_20635616     HCab    A    C        0      0        2 
  29  chr29_20635616     HPrz    A    C        0      0        2 
  29  chr29_20635616     ZBoe    A    C      0.5      1        2 
  29  chr29_20635616     ZGre    A    C        0      0        2 
  29  chr29_20635616     ZHar    A    C        0      0        2 
  29  chr29_20635616   Sample    A    C        0      0        2 
  29  chr29_20640089     AAsi    A    G        0      0        2 
  29  chr29_20640089     AKia    A    G        1      2        2 
  29  chr29_20640089     AOna    A    G      0.5      1        2 
  29  chr29_20640089     ASom    A    G        0      0        2 
  29  chr29_20640089     HCab    A    G        0      0        2 
  29  chr29_20640089     HPrz    A    G        0      0        2 
  29  chr29_20640089     ZBoe    A    G        0      0        2 
  29  chr29_20640089     ZGre    A    G        0      0        2 
  29  chr29_20640089     ZHar    A    G        0      0        2 
  29  chr29_20640089   Sample    A    G        0      0        2 
  29  chr29_20646798     AAsi    G    T        0      0        2 
  29  chr29_20646798     AKia    G    T        0      0        2 
  29  chr29_20646798     AOna    G    T        0      0        2 
  29  chr29_20646798     ASom    G    T        0      0        2 
  29  chr29_20646798     HCab    G    T        1      2        2 
  29  chr29_20646798     HPrz    G    T        1      2        2 
  29  chr29_20646798     ZBoe    G    T        0      0        2 
  29  chr29_20646798     ZGre    G    T        0      0        2 
  29  chr29_20646798     ZHar    G    T        0      0        2 
  29  chr29_20646798   Sample    G    T        1      2        2 
  29  chr29_20647802     AAsi    C    T        0      0        2 
  29  chr29_20647802     AKia    C    T        0      0        2 
  29  chr29_20647802     AOna    C    T        0      0        2 
  29  chr29_20647802     ASom    C    T        0      0        2 
  29  chr29_20647802     HCab    C    T        1      2        2 
  29  chr29_20647802     HPrz    C    T        1      2        2 
  29  chr29_20647802     ZBoe    C    T        0      0        2 
  29  chr29_20647802     ZGre    C    T        0      0        2 
  29  chr29_20647802     ZHar    C    T        0      0        2 
  29  chr29_20647802   Sample    C    T        1      2        2 
  29  chr29_20651354     AAsi    A    G        0      0        2 
  29  chr29_20651354     AKia    A    G        0      0        2 
  29  chr29_20651354     AOna    A    G        0      0        2 
  29  chr29_20651354     ASom    A    G        0      0        2 
  29  chr29_20651354     HCab    A    G        0      0        2 
  29  chr29_20651354     HPrz    A    G        0      0        2 
  29  chr29_20651354     ZBoe    A    G        0      0        2 
  29  chr29_20651354     ZGre    A    G        0      0        2 
  29  chr29_20651354     ZHar    A    G        1      2        2 
  29  chr29_20651354   Sample    A    G        0      0        2 
  29  chr29_20654978     AAsi    A    G        0      0        2 
  29  chr29_20654978     AKia    A    G        0      0        2 
  29  chr29_20654978     AOna    A    G        0      0        2 
  29  chr29_20654978     ASom    A    G        0      0        2 
  29  chr29_20654978     HCab    A    G        1      2        2 
  29  chr29_20654978     HPrz    A    G        1      2        2 
  29  chr29_20654978     ZBoe    A    G        0      0        2 
  29  chr29_20654978     ZGre    A    G        0      0        2 
  29  chr29_20654978     ZHar    A    G        0      0        2 
  29  chr29_20654978   Sample    A    G        1      2        2 
  29  chr29_20656906     AAsi    T    C        0      0        2 
  29  chr29_20656906     AKia    T    C        0      0        2 
  29  chr29_20656906     AOna    T    C        0      0        2 
  29  chr29_20656906     ASom    T    C        0      0        2 
  29  chr29_20656906     HCab    T    C        1      2        2 
  29  chr29_20656906     HPrz    T    C        1      2        2 
  29  chr29_20656906     ZBoe    T    C        0      0        2 
  29  chr29_20656906     ZGre    T    C        0      0        2 
  29  chr29_20656906     ZHar    T    C        0      0        2 
  29  chr29_20656906   Sample    T    C        1      2        2 
  29  chr29_20666499     AAsi    C    T        0      0        2 
  29  chr29_20666499     AKia    C    T      0.5      1        2 
  29  chr29_20666499     AOna    C    T        0      0        2 
  29  chr29_20666499     ASom    C    T        0      0        2 
  29  chr29_20666499     HCab    C    T        0      0        2 
  29  chr29_20666499     HPrz    C    T        0      0        2 
  29  chr29_20666499     ZBoe    C    T        0      0        2 
  29  chr29_20666499     ZGre    C    T        0      0        2 
  29  chr29_20666499     ZHar    C    T        0      0        2 
  29  chr29_20666499   Sample    C    T        0      0        2 
  29  chr29_20669340     AAsi    T    G        0      0        2 
  29  chr29_20669340     AKia    T    G        0      0        2 
  29  chr29_20669340     AOna    T    G        0      0        2 
  29  chr29_20669340     ASom    T    G        0      0        2 
  29  chr29_20669340     HCab    T    G        1      2        2 
  29  chr29_20669340     HPrz    T    G        1      2        2 
  29  chr29_20669340     ZBoe    T    G        0      0        2 
  29  chr29_20669340     ZGre    T    G        0      0        2 
  29  chr29_20669340     ZHar    T    G        0      0        2 
  29  chr29_20669340   Sample    T    G        1      2        2 
  29  chr29_20674469     AAsi    G    A        0      0        2 
  29  chr29_20674469     AKia    G    A        0      0        2 
  29  chr29_20674469     AOna    G    A        0      0        2 
  29  chr29_20674469     ASom    G    A        0      0        2 
  29  chr29_20674469     HCab    G    A        1      2        2 
  29  chr29_20674469     HPrz    G    A        1      2        2 
  29  chr29_20674469     ZBoe    G    A        0      0        2 
  29  chr29_20674469     ZGre    G    A        0      0        2 
  29  chr29_20674469     ZHar    G    A        0      0        2 
  29  chr29_20674469   Sample    G    A        1      2        2 
  29  chr29_20675440     AAsi    A    C        1      2        2 
  29  chr29_20675440     AKia    A    C        0      0        2 
  29  chr29_20675440     AOna    A    C        0      0        2 
  29  chr29_20675440     ASom    A    C        1      2        2 
  29  chr29_20675440     HCab    A    C        0      0        2 
  29  chr29_20675440     HPrz    A    C        0      0        2 
  29  chr29_20675440     ZBoe    A    C        0      0        2 
  29  chr29_20675440     ZGre    A    C        0      0        2 
  29  chr29_20675440     ZHar    A    C        0      0        2 
  29  chr29_20675440   Sample    A    C        0      0        2 
  29  chr29_20677454     AAsi    T    C        0      0        2 
  29  chr29_20677454     AKia    T    C        0      0        2 
  29  chr29_20677454     AOna    T    C        0      0        2 
  29  chr29_20677454     ASom    T    C        0      0        2 
  29  chr29_20677454     HCab    T    C        0      0        2 
  29  chr29_20677454     HPrz    T    C        0      0        2 
  29  chr29_20677454     ZBoe    T    C        0      0        2 
  29  chr29_20677454     ZGre    T    C        0      0        2 
  29  chr29_20677454     ZHar    T    C      0.5      1        2 
  29  chr29_20677454   Sample    T    C        0      0        2 
  29  chr29_20679699     AAsi    G    A        0      0        2 
  29  chr29_20679699     AKia    G    A        0      0        2 
  29  chr29_20679699     AOna    G    A        0      0        2 
  29  chr29_20679699     ASom    G    A        0      0        2 
  29  chr29_20679699     HCab    G    A        0      0        2 
  29  chr29_20679699     HPrz    G    A        0      0        2 
  29  chr29_20679699     ZBoe    G    A        0      0        2 
  29  chr29_20679699     ZGre    G    A        0      0        2 
  29  chr29_20679699     ZHar    G    A      0.5      1        2 
  29  chr29_20679699   Sample    G    A        0      0        2 
  29  chr29_20680208     AAsi    G    A        0      0        2 
  29  chr29_20680208     AKia    G    A        0      0        2 
  29  chr29_20680208     AOna    G    A      0.5      1        2 
  29  chr29_20680208     ASom    G    A        0      0        2 
  29  chr29_20680208     HCab    G    A        0      0        2 
  29  chr29_20680208     HPrz    G    A        0      0        2 
  29  chr29_20680208     ZBoe    G    A        0      0        2 
  29  chr29_20680208     ZGre    G    A        0      0        2 
  29  chr29_20680208     ZHar    G    A        0      0        2 
  29  chr29_20680208   Sample    G    A        0      0        2 
  29  chr29_20681139     AAsi    G    A        0      0        2 
  29  chr29_20681139     AKia    G    A        0      0        2 
  29  chr29_20681139     AOna    G    A        0      0        2 
  29  chr29_20681139     ASom    G    A        0      0        2 
  29  chr29_20681139     HCab    G    A      0.5      1        2 
  29  chr29_20681139     HPrz    G    A        0      0        2 
  29  chr29_20681139     ZBoe    G    A        0      0        2 
  29  chr29_20681139     ZGre    G    A        0      0        2 
  29  chr29_20681139     ZHar    G    A        0      0        2 
  29  chr29_20681139   Sample    G    A        0      0        2 
  29  chr29_20684565     AAsi    C    T        0      0        2 
  29  chr29_20684565     AKia    C    T      0.5      1        2 
  29  chr29_20684565     AOna    C    T        0      0        2 
  29  chr29_20684565     ASom    C    T        0      0        2 
  29  chr29_20684565     HCab    C    T        0      0        2 
  29  chr29_20684565     HPrz    C    T        0      0        2 
  29  chr29_20684565     ZBoe    C    T        0      0        2 
  29  chr29_20684565     ZGre    C    T        0      0        2 
  29  chr29_20684565     ZHar    C    T        0      0        2 
  29  chr29_20684565   Sample    C    T        0      0        2 
  29  chr29_20685378     AAsi    C    T        0      0        2 
  29  chr29_20685378     AKia    C    T        0      0        2 
  29  chr29_20685378     AOna    C    T        1      2        2 
  29  chr29_20685378     ASom    C    T        0      0        2 
  29  chr29_20685378     HCab    C    T        0      0        2 
  29  chr29_20685378     HPrz    C    T        0      0        2 
  29  chr29_20685378     ZBoe    C    T        0      0        2 
  29  chr29_20685378     ZGre    C    T        0      0        2 
  29  chr29_20685378     ZHar    C    T        0      0        2 
  29  chr29_20685378   Sample    C    T        0      0        2 
  29  chr29_20693601     AAsi    C    T        0      0        2 
  29  chr29_20693601     AKia    C    T        0      0        2 
  29  chr29_20693601     AOna    C    T        0      0        2 
  29  chr29_20693601     ASom    C    T        0      0        2 
  29  chr29_20693601     HCab    C    T        1      2        2 
  29  chr29_20693601     HPrz    C    T        1      2        2 
  29  chr29_20693601     ZBoe    C    T        0      0        2 
  29  chr29_20693601     ZGre    C    T        0      0        2 
  29  chr29_20693601     ZHar    C    T        0      0        2 
  29  chr29_20693601   Sample    C    T        1      2        2 
  29  chr29_20693747     AAsi    T    C        0      0        2 
  29  chr29_20693747     AKia    T    C      0.5      1        2 
  29  chr29_20693747     AOna    T    C        0      0        2 
  29  chr29_20693747     ASom    T    C        0      0        2 
  29  chr29_20693747     HCab    T    C        0      0        2 
  29  chr29_20693747     HPrz    T    C        0      0        2 
  29  chr29_20693747     ZBoe    T    C        0      0        2 
  29  chr29_20693747     ZGre    T    C        0      0        2 
  29  chr29_20693747     ZHar    T    C        0      0        2 
  29  chr29_20693747   Sample    T    C        0      0        2 
  29  chr29_20698963     AAsi    T    C        0      0        2 
  29  chr29_20698963     AKia    T    C        0      0        2 
  29  chr29_20698963     AOna    T    C        0      0        2 
  29  chr29_20698963     ASom    T    C        0      0        2 
  29  chr29_20698963     HCab    T    C        0      0        2 
  29  chr29_20698963     HPrz    T    C        0      0        2 
  29  chr29_20698963     ZBoe    T    C        0      0        2 
  29  chr29_20698963     ZGre    T    C        1      2        2 
  29  chr29_20698963     ZHar    T    C        0      0        2 
  29  chr29_20698963   Sample    T    C        0      0        2 
  29  chr29_20701527     AAsi    T    A        0      0        2 
  29  chr29_20701527     AKia    T    A        0      0        2 
  29  chr29_20701527     AOna    T    A        0      0        2 
  29  chr29_20701527     ASom    T    A        0      0        2 
  29  chr29_20701527     HCab    T    A        0      0        2 
  29  chr29_20701527     HPrz    T    A        0      0        2 
  29  chr29_20701527     ZBoe    T    A        0      0        2 
  29  chr29_20701527     ZGre    T    A        0      0        2 
  29  chr29_20701527     ZHar    T    A      0.5      1        2 
  29  chr29_20701527   Sample    T    A        0      0        2 
  29  chr29_20708468     AAsi    C    T        0      0        2 
  29  chr29_20708468     AKia    C    T        0      0        2 
  29  chr29_20708468     AOna    C    T        0      0        2 
  29  chr29_20708468     ASom    C    T        0      0        2 
  29  chr29_20708468     HCab    C    T        0      0        2 
  29  chr29_20708468     HPrz    C    T        0      0        2 
  29  chr29_20708468     ZBoe    C    T        0      0        2 
  29  chr29_20708468     ZGre    C    T        0      0        2 
  29  chr29_20708468     ZHar    C    T      0.5      1        2 
  29  chr29_20708468   Sample    C    T        0      0        2 
  29  chr29_20708494     AAsi    T    A        0      0        2 
  29  chr29_20708494     AKia    T    A        0      0        2 
  29  chr29_20708494     AOna    T    A        0      0        2 
  29  chr29_20708494     ASom    T    A        0      0        2 
  29  chr29_20708494     HCab    T    A        1      2        2 
  29  chr29_20708494     HPrz    T    A        1      2        2 
  29  chr29_20708494     ZBoe    T    A        0      0        2 
  29  chr29_20708494     ZGre    T    A        0      0        2 
  29  chr29_20708494     ZHar    T    A        0      0        2 
  29  chr29_20708494   Sample    T    A        1      2        2 
  29  chr29_20713096     AAsi    T    C        0      0        2 
  29  chr29_20713096     AKia    T    C        0      0        2 
  29  chr29_20713096     AOna    T    C        0      0        2 
  29  chr29_20713096     ASom    T    C        0      0        2 
  29  chr29_20713096     HCab    T    C        1      2        2 
  29  chr29_20713096     HPrz    T    C        1      2        2 
  29  chr29_20713096     ZBoe    T    C        0      0        2 
  29  chr29_20713096     ZGre    T    C        0      0        2 
  29  chr29_20713096     ZHar    T    C        0      0        2 
  29  chr29_20713096   Sample    T    C        1      2        2 
  29  chr29_20715110     AAsi    G    T        0      0        2 
  29  chr29_20715110     AKia    G    T        0      0        2 
  29  chr29_20715110     AOna    G    T        0      0        2 
  29  chr29_20715110     ASom    G    T        0      0        2 
  29  chr29_20715110     HCab    G    T        0      0        2 
  29  chr29_20715110     HPrz    G    T        0      0        2 
  29  chr29_20715110     ZBoe    G    T        1      2        2 
  29  chr29_20715110     ZGre    G    T        0      0        2 
  29  chr29_20715110     ZHar    G    T        0      0        2 
  29  chr29_20715110   Sample    G    T        0      0        2 
  29  chr29_20715216     AAsi    G    A        1      2        2 
  29  chr29_20715216     AKia    G    A        0      0        2 
  29  chr29_20715216     AOna    G    A        0      0        2 
  29  chr29_20715216     ASom    G    A        0      0        2 
  29  chr29_20715216     HCab    G    A        0      0        2 
  29  chr29_20715216     HPrz    G    A        0      0        2 
  29  chr29_20715216     ZBoe    G    A        0      0        2 
  29  chr29_20715216     ZGre    G    A        0      0        2 
  29  chr29_20715216     ZHar    G    A        0      0        2 
  29  chr29_20715216   Sample    G    A        0      0        2 
  29  chr29_20723687     AAsi    A    T        1      2        2 
  29  chr29_20723687     AKia    A    T        0      0        2 
  29  chr29_20723687     AOna    A    T        0      0        2 
  29  chr29_20723687     ASom    A    T        1      2        2 
  29  chr29_20723687     HCab    A    T        0      0        2 
  29  chr29_20723687     HPrz    A    T        0      0        2 
  29  chr29_20723687     ZBoe    A    T        0      0        2 
  29  chr29_20723687     ZGre    A    T        0      0        2 
  29  chr29_20723687     ZHar    A    T        0      0        2 
  29  chr29_20723687   Sample    A    T        0      0        2 
  29  chr29_20723977     AAsi    A    G        0      0        2 
  29  chr29_20723977     AKia    A    G        0      0        2 
  29  chr29_20723977     AOna    A    G        0      0        2 
  29  chr29_20723977     ASom    A    G        0      0        2 
  29  chr29_20723977     HCab    A    G        1      2        2 
  29  chr29_20723977     HPrz    A    G        1      2        2 
  29  chr29_20723977     ZBoe    A    G        0      0        2 
  29  chr29_20723977     ZGre    A    G        0      0        2 
  29  chr29_20723977     ZHar    A    G        0      0        2 
  29  chr29_20723977   Sample    A    G        1      2        2 
  29  chr29_20724375     AAsi    C    T        0      0        2 
  29  chr29_20724375     AKia    C    T        0      0        2 
  29  chr29_20724375     AOna    C    T        0      0        2 
  29  chr29_20724375     ASom    C    T        0      0        2 
  29  chr29_20724375     HCab    C    T        1      2        2 
  29  chr29_20724375     HPrz    C    T        1      2        2 
  29  chr29_20724375     ZBoe    C    T        0      0        2 
  29  chr29_20724375     ZGre    C    T        0      0        2 
  29  chr29_20724375     ZHar    C    T        0      0        2 
  29  chr29_20724375   Sample    C    T        1      2        2 
  29  chr29_20732387     AAsi    A    G        0      0        2 
  29  chr29_20732387     AKia    A    G        0      0        2 
  29  chr29_20732387     AOna    A    G      0.5      1        2 
  29  chr29_20732387     ASom    A    G        0      0        2 
  29  chr29_20732387     HCab    A    G        0      0        2 
  29  chr29_20732387     HPrz    A    G        0      0        2 
  29  chr29_20732387     ZBoe    A    G        0      0        2 
  29  chr29_20732387     ZGre    A    G        0      0        2 
  29  chr29_20732387     ZHar    A    G        0      0        2 
  29  chr29_20732387   Sample    A    G        0      0        2 
  29  chr29_20733019     AAsi    A    C        0      0        2 
  29  chr29_20733019     AKia    A    C        0      0        2 
  29  chr29_20733019     AOna    A    C        0      0        2 
  29  chr29_20733019     ASom    A    C        0      0        2 
  29  chr29_20733019     HCab    A    C        1      2        2 
  29  chr29_20733019     HPrz    A    C        1      2        2 
  29  chr29_20733019     ZBoe    A    C        0      0        2 
  29  chr29_20733019     ZGre    A    C        0      0        2 
  29  chr29_20733019     ZHar    A    C        0      0        2 
  29  chr29_20733019   Sample    A    C        1      2        2 
  29  chr29_20737193     AAsi    C    T        0      0        2 
  29  chr29_20737193     AKia    C    T        0      0        2 
  29  chr29_20737193     AOna    C    T        0      0        2 
  29  chr29_20737193     ASom    C    T        0      0        2 
  29  chr29_20737193     HCab    C    T        1      2        2 
  29  chr29_20737193     HPrz    C    T        1      2        2 
  29  chr29_20737193     ZBoe    C    T        0      0        2 
  29  chr29_20737193     ZGre    C    T        0      0        2 
  29  chr29_20737193     ZHar    C    T        0      0        2 
  29  chr29_20737193   Sample    C    T        1      2        2 
  29  chr29_20738308     AAsi    G    C        0      0        2 
  29  chr29_20738308     AKia    G    C        0      0        2 
  29  chr29_20738308     AOna    G    C        0      0        2 
  29  chr29_20738308     ASom    G    C        0      0        2 
  29  chr29_20738308     HCab    G    C        1      2        2 
  29  chr29_20738308     HPrz    G    C        1      2        2 
  29  chr29_20738308     ZBoe    G    C        0      0        2 
  29  chr29_20738308     ZGre    G    C        0      0        2 
  29  chr29_20738308     ZHar    G    C        0      0        2 
  29  chr29_20738308   Sample    G    C        1      2        2 
  29  chr29_20739599     AAsi    A    G        0      0        2 
  29  chr29_20739599     AKia    A    G        0      0        2 
  29  chr29_20739599     AOna    A    G      0.5      1        2 
  29  chr29_20739599     ASom    A    G        0      0        2 
  29  chr29_20739599     HCab    A    G        0      0        2 
  29  chr29_20739599     HPrz    A    G        0      0        2 
  29  chr29_20739599     ZBoe    A    G        0      0        2 
  29  chr29_20739599     ZGre    A    G        0      0        2 
  29  chr29_20739599     ZHar    A    G        0      0        2 
  29  chr29_20739599   Sample    A    G        0      0        2 
  29  chr29_20743524     AAsi    T    A        1      2        2 
  29  chr29_20743524     AKia    T    A        0      0        2 
  29  chr29_20743524     AOna    T    A        0      0        2 
  29  chr29_20743524     ASom    T    A        1      2        2 
  29  chr29_20743524     HCab    T    A        0      0        2 
  29  chr29_20743524     HPrz    T    A        0      0        2 
  29  chr29_20743524     ZBoe    T    A        0      0        2 
  29  chr29_20743524     ZGre    T    A        0      0        2 
  29  chr29_20743524     ZHar    T    A        0      0        2 
  29  chr29_20743524   Sample    T    A        0      0        2 
  29  chr29_20744078     AAsi    G    T        0      0        2 
  29  chr29_20744078     AKia    G    T        0      0        2 
  29  chr29_20744078     AOna    G    T      0.5      1        2 
  29  chr29_20744078     ASom    G    T        0      0        2 
  29  chr29_20744078     HCab    G    T        0      0        2 
  29  chr29_20744078     HPrz    G    T        0      0        2 
  29  chr29_20744078     ZBoe    G    T        0      0        2 
  29  chr29_20744078     ZGre    G    T        0      0        2 
  29  chr29_20744078     ZHar    G    T        0      0        2 
  29  chr29_20744078   Sample    G    T        0      0        2 
  29  chr29_20748740     AAsi    T    C        0      0        2 
  29  chr29_20748740     AKia    T    C        0      0        2 
  29  chr29_20748740     AOna    T    C        0      0        2 
  29  chr29_20748740     ASom    T    C        0      0        2 
  29  chr29_20748740     HCab    T    C        1      2        2 
  29  chr29_20748740     HPrz    T    C        1      2        2 
  29  chr29_20748740     ZBoe    T    C        0      0        2 
  29  chr29_20748740     ZGre    T    C        0      0        2 
  29  chr29_20748740     ZHar    T    C        0      0        2 
  29  chr29_20748740   Sample    T    C        1      2        2 
  29  chr29_20753998     AAsi    A    G        0      0        2 
  29  chr29_20753998     AKia    A    G        0      0        2 
  29  chr29_20753998     AOna    A    G        0      0        2 
  29  chr29_20753998     ASom    A    G        0      0        2 
  29  chr29_20753998     HCab    A    G        0      0        2 
  29  chr29_20753998     HPrz    A    G        0      0        2 
  29  chr29_20753998     ZBoe    A    G        0      0        2 
  29  chr29_20753998     ZGre    A    G        1      2        2 
  29  chr29_20753998     ZHar    A    G        0      0        2 
  29  chr29_20753998   Sample    A    G        0      0        2 
  29  chr29_20760847     AAsi    G    A        0      0        2 
  29  chr29_20760847     AKia    G    A        0      0        2 
  29  chr29_20760847     AOna    G    A        0      0        2 
  29  chr29_20760847     ASom    G    A        0      0        2 
  29  chr29_20760847     HCab    G    A        0      0        2 
  29  chr29_20760847     HPrz    G    A      0.5      1        2 
  29  chr29_20760847     ZBoe    G    A        0      0        2 
  29  chr29_20760847     ZGre    G    A        0      0        2 
  29  chr29_20760847     ZHar    G    A        0      0        2 
  29  chr29_20760847   Sample    G    A        0      0        2 
  29  chr29_20761786     AAsi    C    T        0      0        2 
  29  chr29_20761786     AKia    C    T        0      0        2 
  29  chr29_20761786     AOna    C    T        0      0        2 
  29  chr29_20761786     ASom    C    T        0      0        2 
  29  chr29_20761786     HCab    C    T        1      2        2 
  29  chr29_20761786     HPrz    C    T        1      2        2 
  29  chr29_20761786     ZBoe    C    T        0      0        2 
  29  chr29_20761786     ZGre    C    T        0      0        2 
  29  chr29_20761786     ZHar    C    T        0      0        2 
  29  chr29_20761786   Sample    C    T        1      2        2 
  29  chr29_20763652     AAsi    C    G        0      0        2 
  29  chr29_20763652     AKia    C    G        0      0        2 
  29  chr29_20763652     AOna    C    G        0      0        2 
  29  chr29_20763652     ASom    C    G        0      0        2 
  29  chr29_20763652     HCab    C    G        1      2        2 
  29  chr29_20763652     HPrz    C    G        1      2        2 
  29  chr29_20763652     ZBoe    C    G        0      0        2 
  29  chr29_20763652     ZGre    C    G        0      0        2 
  29  chr29_20763652     ZHar    C    G        0      0        2 
  29  chr29_20763652   Sample    C    G        1      2        2 
  29  chr29_20764015     AAsi    G    A        0      0        2 
  29  chr29_20764015     AKia    G    A        0      0        2 
  29  chr29_20764015     AOna    G    A        0      0        2 
  29  chr29_20764015     ASom    G    A        0      0        2 
  29  chr29_20764015     HCab    G    A        1      2        2 
  29  chr29_20764015     HPrz    G    A        1      2        2 
  29  chr29_20764015     ZBoe    G    A        0      0        2 
  29  chr29_20764015     ZGre    G    A        0      0        2 
  29  chr29_20764015     ZHar    G    A        0      0        2 
  29  chr29_20764015   Sample    G    A        1      2        2 
  29  chr29_20773350     AAsi    C    T        0      0        2 
  29  chr29_20773350     AKia    C    T        0      0        2 
  29  chr29_20773350     AOna    C    T        0      0        2 
  29  chr29_20773350     ASom    C    T        0      0        2 
  29  chr29_20773350     HCab    C    T        0      0        2 
  29  chr29_20773350     HPrz    C    T        0      0        2 
  29  chr29_20773350     ZBoe    C    T      0.5      1        2 
  29  chr29_20773350     ZGre    C    T        0      0        2 
  29  chr29_20773350     ZHar    C    T        0      0        2 
  29  chr29_20773350   Sample    C    T        0      0        2 
  29  chr29_20774084     AAsi    C    A        0      0        2 
  29  chr29_20774084     AKia    C    A        0      0        2 
  29  chr29_20774084     AOna    C    A        0      0        2 
  29  chr29_20774084     ASom    C    A        0      0        2 
  29  chr29_20774084     HCab    C    A      0.5      1        2 
  29  chr29_20774084     HPrz    C    A        1      2        2 
  29  chr29_20774084     ZBoe    C    A        0      0        2 
  29  chr29_20774084     ZGre    C    A        0      0        2 
  29  chr29_20774084     ZHar    C    A        0      0        2 
  29  chr29_20774084   Sample    C    A        1      2        2 
  29  chr29_20782535     AAsi    C    T        0      0        2 
  29  chr29_20782535     AKia    C    T        0      0        2 
  29  chr29_20782535     AOna    C    T        0      0        2 
  29  chr29_20782535     ASom    C    T        0      0        2 
  29  chr29_20782535     HCab    C    T        1      2        2 
  29  chr29_20782535     HPrz    C    T        1      2        2 
  29  chr29_20782535     ZBoe    C    T        0      0        2 
  29  chr29_20782535     ZGre    C    T        0      0        2 
  29  chr29_20782535     ZHar    C    T        0      0        2 
  29  chr29_20782535   Sample    C    T        1      2        2 
  29  chr29_20790591     AAsi    C    G      0.5      1        2 
  29  chr29_20790591     AKia    C    G        0      0        2 
  29  chr29_20790591     AOna    C    G        0      0        2 
  29  chr29_20790591     ASom    C    G        1      2        2 
  29  chr29_20790591     HCab    C    G        0      0        2 
  29  chr29_20790591     HPrz    C    G        0      0        2 
  29  chr29_20790591     ZBoe    C    G        0      0        2 
  29  chr29_20790591     ZGre    C    G        0      0        2 
  29  chr29_20790591     ZHar    C    G        0      0        2 
  29  chr29_20790591   Sample    C    G        0      0        2 
  29  chr29_20792025     AAsi    T    C        0      0        2 
  29  chr29_20792025     AKia    T    C        1      2        2 
  29  chr29_20792025     AOna    T    C        0      0        2 
  29  chr29_20792025     ASom    T    C        0      0        2 
  29  chr29_20792025     HCab    T    C        0      0        2 
  29  chr29_20792025     HPrz    T    C        0      0        2 
  29  chr29_20792025     ZBoe    T    C        0      0        2 
  29  chr29_20792025     ZGre    T    C        0      0        2 
  29  chr29_20792025     ZHar    T    C        0      0        2 
  29  chr29_20792025   Sample    T    C        0      0        2 
  29  chr29_20794493     AAsi    A    C        0      0        2 
  29  chr29_20794493     AKia    A    C        0      0        2 
  29  chr29_20794493     AOna    A    C        0      0        2 
  29  chr29_20794493     ASom    A    C        0      0        2 
  29  chr29_20794493     HCab    A    C        1      2        2 
  29  chr29_20794493     HPrz    A    C        1      2        2 
  29  chr29_20794493     ZBoe    A    C        0      0        2 
  29  chr29_20794493     ZGre    A    C        0      0        2 
  29  chr29_20794493     ZHar    A    C        0      0        2 
  29  chr29_20794493   Sample    A    C        1      2        2 
  29  chr29_20794825     AAsi    C    G        0      0        2 
  29  chr29_20794825     AKia    C    G        0      0        2 
  29  chr29_20794825     AOna    C    G      0.5      1        2 
  29  chr29_20794825     ASom    C    G        0      0        2 
  29  chr29_20794825     HCab    C    G        0      0        2 
  29  chr29_20794825     HPrz    C    G        0      0        2 
  29  chr29_20794825     ZBoe    C    G        0      0        2 
  29  chr29_20794825     ZGre    C    G        0      0        2 
  29  chr29_20794825     ZHar    C    G        0      0        2 
  29  chr29_20794825   Sample    C    G        0      0        2 
  29  chr29_20795167     AAsi    A    G      0.5      1        2 
  29  chr29_20795167     AKia    A    G        0      0        2 
  29  chr29_20795167     AOna    A    G        0      0        2 
  29  chr29_20795167     ASom    A    G        0      0        2 
  29  chr29_20795167     HCab    A    G        0      0        2 
  29  chr29_20795167     HPrz    A    G        0      0        2 
  29  chr29_20795167     ZBoe    A    G        0      0        2 
  29  chr29_20795167     ZGre    A    G        0      0        2 
  29  chr29_20795167     ZHar    A    G        0      0        2 
  29  chr29_20795167   Sample    A    G        0      0        2 
  29  chr29_20796771     AAsi    C    T        0      0        2 
  29  chr29_20796771     AKia    C    T        0      0        2 
  29  chr29_20796771     AOna    C    T        0      0        2 
  29  chr29_20796771     ASom    C    T        0      0        2 
  29  chr29_20796771     HCab    C    T        0      0        2 
  29  chr29_20796771     HPrz    C    T        0      0        2 
  29  chr29_20796771     ZBoe    C    T      0.5      1        2 
  29  chr29_20796771     ZGre    C    T        0      0        2 
  29  chr29_20796771     ZHar    C    T        0      0        2 
  29  chr29_20796771   Sample    C    T        0      0        2 
  29  chr29_20800150     AAsi    C    T        0      0        2 
  29  chr29_20800150     AKia    C    T        0      0        2 
  29  chr29_20800150     AOna    C    T        0      0        2 
  29  chr29_20800150     ASom    C    T        0      0        2 
  29  chr29_20800150     HCab    C    T        1      2        2 
  29  chr29_20800150     HPrz    C    T        1      2        2 
  29  chr29_20800150     ZBoe    C    T        0      0        2 
  29  chr29_20800150     ZGre    C    T        0      0        2 
  29  chr29_20800150     ZHar    C    T        0      0        2 
  29  chr29_20800150   Sample    C    T        1      2        2 
  29  chr29_20817240     AAsi    C    G        0      0        2 
  29  chr29_20817240     AKia    C    G        0      0        2 
  29  chr29_20817240     AOna    C    G        0      0        2 
  29  chr29_20817240     ASom    C    G        0      0        2 
  29  chr29_20817240     HCab    C    G        0      0        2 
  29  chr29_20817240     HPrz    C    G      0.5      1        2 
  29  chr29_20817240     ZBoe    C    G        0      0        2 
  29  chr29_20817240     ZGre    C    G        0      0        2 
  29  chr29_20817240     ZHar    C    G        0      0        2 
  29  chr29_20817240   Sample    C    G        0      0        2 
  29  chr29_20819308     AAsi    C    A        0      0        2 
  29  chr29_20819308     AKia    C    A        0      0        2 
  29  chr29_20819308     AOna    C    A        0      0        2 
  29  chr29_20819308     ASom    C    A        0      0        2 
  29  chr29_20819308     HCab    C    A        0      0        2 
  29  chr29_20819308     HPrz    C    A        0      0        2 
  29  chr29_20819308     ZBoe    C    A        0      0        2 
  29  chr29_20819308     ZGre    C    A        0      0        2 
  29  chr29_20819308     ZHar    C    A        1      2        2 
  29  chr29_20819308   Sample    C    A        0      0        2 
  29  chr29_20824407     AAsi    C    T        0      0        2 
  29  chr29_20824407     AKia    C    T        0      0        2 
  29  chr29_20824407     AOna    C    T        0      0        2 
  29  chr29_20824407     ASom    C    T        0      0        2 
  29  chr29_20824407     HCab    C    T        0      0        2 
  29  chr29_20824407     HPrz    C    T        0      0        2 
  29  chr29_20824407     ZBoe    C    T      0.5      1        2 
  29  chr29_20824407     ZGre    C    T        0      0        2 
  29  chr29_20824407     ZHar    C    T        0      0        2 
  29  chr29_20824407   Sample    C    T        0      0        2 
  29  chr29_20829801     AAsi    G    T      0.5      1        2 
  29  chr29_20829801     AKia    G    T        0      0        2 
  29  chr29_20829801     AOna    G    T        0      0        2 
  29  chr29_20829801     ASom    G    T        0      0        2 
  29  chr29_20829801     HCab    G    T        0      0        2 
  29  chr29_20829801     HPrz    G    T        0      0        2 
  29  chr29_20829801     ZBoe    G    T        0      0        2 
  29  chr29_20829801     ZGre    G    T        0      0        2 
  29  chr29_20829801     ZHar    G    T        0      0        2 
  29  chr29_20829801   Sample    G    T        0      0        2 
  29  chr29_20834816     AAsi    A    G        0      0        2 
  29  chr29_20834816     AKia    A    G        0      0        2 
  29  chr29_20834816     AOna    A    G        0      0        2 
  29  chr29_20834816     ASom    A    G        0      0        2 
  29  chr29_20834816     HCab    A    G        1      2        2 
  29  chr29_20834816     HPrz    A    G        1      2        2 
  29  chr29_20834816     ZBoe    A    G        0      0        2 
  29  chr29_20834816     ZGre    A    G        0      0        2 
  29  chr29_20834816     ZHar    A    G        0      0        2 
  29  chr29_20834816   Sample    A    G        1      2        2 
  29  chr29_20835503     AAsi    C    T        0      0        2 
  29  chr29_20835503     AKia    C    T        1      2        2 
  29  chr29_20835503     AOna    C    T        1      2        2 
  29  chr29_20835503     ASom    C    T        0      0        2 
  29  chr29_20835503     HCab    C    T        0      0        2 
  29  chr29_20835503     HPrz    C    T        0      0        2 
  29  chr29_20835503     ZBoe    C    T        0      0        2 
  29  chr29_20835503     ZGre    C    T        0      0        2 
  29  chr29_20835503     ZHar    C    T        0      0        2 
  29  chr29_20835503   Sample    C    T        0      0        2 
  29  chr29_20838223     AAsi    G    A        0      0        2 
  29  chr29_20838223     AKia    G    A        0      0        2 
  29  chr29_20838223     AOna    G    A        0      0        2 
  29  chr29_20838223     ASom    G    A        0      0        2 
  29  chr29_20838223     HCab    G    A        1      2        2 
  29  chr29_20838223     HPrz    G    A        1      2        2 
  29  chr29_20838223     ZBoe    G    A        0      0        2 
  29  chr29_20838223     ZGre    G    A        0      0        2 
  29  chr29_20838223     ZHar    G    A        0      0        2 
  29  chr29_20838223   Sample    G    A        1      2        2 
  29  chr29_20858036     AAsi    G    C        0      0        2 
  29  chr29_20858036     AKia    G    C        0      0        2 
  29  chr29_20858036     AOna    G    C        0      0        2 
  29  chr29_20858036     ASom    G    C        0      0        2 
  29  chr29_20858036     HCab    G    C        1      2        2 
  29  chr29_20858036     HPrz    G    C        1      2        2 
  29  chr29_20858036     ZBoe    G    C        0      0        2 
  29  chr29_20858036     ZGre    G    C        0      0        2 
  29  chr29_20858036     ZHar    G    C        0      0        2 
  29  chr29_20858036   Sample    G    C        1      2        2 
  29  chr29_20865333     AAsi    G    A        0      0        2 
  29  chr29_20865333     AKia    G    A        0      0        2 
  29  chr29_20865333     AOna    G    A        0      0        2 
  29  chr29_20865333     ASom    G    A        0      0        2 
  29  chr29_20865333     HCab    G    A        1      2        2 
  29  chr29_20865333     HPrz    G    A        1      2        2 
  29  chr29_20865333     ZBoe    G    A        0      0        2 
  29  chr29_20865333     ZGre    G    A        0      0        2 
  29  chr29_20865333     ZHar    G    A        0      0        2 
  29  chr29_20865333   Sample    G    A        1      2        2 
  29  chr29_20866505     AAsi    T    C        0      0        2 
  29  chr29_20866505     AKia    T    C        0      0        2 
  29  chr29_20866505     AOna    T    C        0      0        2 
  29  chr29_20866505     ASom    T    C        0      0        2 
  29  chr29_20866505     HCab    T    C        1      2        2 
  29  chr29_20866505     HPrz    T    C        1      2        2 
  29  chr29_20866505     ZBoe    T    C        0      0        2 
  29  chr29_20866505     ZGre    T    C        0      0        2 
  29  chr29_20866505     ZHar    T    C        0      0        2 
  29  chr29_20866505   Sample    T    C        1      2        2 
  29  chr29_20867319     AAsi    A    G      0.5      1        2 
  29  chr29_20867319     AKia    A    G        0      0        2 
  29  chr29_20867319     AOna    A    G        0      0        2 
  29  chr29_20867319     ASom    A    G        0      0        2 
  29  chr29_20867319     HCab    A    G        0      0        2 
  29  chr29_20867319     HPrz    A    G        0      0        2 
  29  chr29_20867319     ZBoe    A    G        0      0        2 
  29  chr29_20867319     ZGre    A    G        0      0        2 
  29  chr29_20867319     ZHar    A    G        0      0        2 
  29  chr29_20867319   Sample    A    G        0      0        2 
  29  chr29_20867630     AAsi    T    C        0      0        2 
  29  chr29_20867630     AKia    T    C      0.5      1        2 
  29  chr29_20867630     AOna    T    C        0      0        2 
  29  chr29_20867630     ASom    T    C        0      0        2 
  29  chr29_20867630     HCab    T    C        0      0        2 
  29  chr29_20867630     HPrz    T    C        0      0        2 
  29  chr29_20867630     ZBoe    T    C        0      0        2 
  29  chr29_20867630     ZGre    T    C        0      0        2 
  29  chr29_20867630     ZHar    T    C        0      0        2 
  29  chr29_20867630   Sample    T    C        0      0        2 
  29  chr29_20868287     AAsi    T    C        0      0        2 
  29  chr29_20868287     AKia    T    C      0.5      1        2 
  29  chr29_20868287     AOna    T    C        0      0        2 
  29  chr29_20868287     ASom    T    C        0      0        2 
  29  chr29_20868287     HCab    T    C        0      0        2 
  29  chr29_20868287     HPrz    T    C        0      0        2 
  29  chr29_20868287     ZBoe    T    C        0      0        2 
  29  chr29_20868287     ZGre    T    C        0      0        2 
  29  chr29_20868287     ZHar    T    C        0      0        2 
  29  chr29_20868287   Sample    T    C        0      0        2 
  29  chr29_20869748     AAsi    A    G        0      0        2 
  29  chr29_20869748     AKia    A    G        0      0        2 
  29  chr29_20869748     AOna    A    G        0      0        2 
  29  chr29_20869748     ASom    A    G        0      0        2 
  29  chr29_20869748     HCab    A    G        0      0        2 
  29  chr29_20869748     HPrz    A    G        0      0        2 
  29  chr29_20869748     ZBoe    A    G        0      0        2 
  29  chr29_20869748     ZGre    A    G        0      0        2 
  29  chr29_20869748     ZHar    A    G      0.5      1        2 
  29  chr29_20869748   Sample    A    G        0      0        2 
  29  chr29_20873555     AAsi    C    T        0      0        2 
  29  chr29_20873555     AKia    C    T        0      0        2 
  29  chr29_20873555     AOna    C    T        0      0        2 
  29  chr29_20873555     ASom    C    T        0      0        2 
  29  chr29_20873555     HCab    C    T        1      2        2 
  29  chr29_20873555     HPrz    C    T        1      2        2 
  29  chr29_20873555     ZBoe    C    T        0      0        2 
  29  chr29_20873555     ZGre    C    T        0      0        2 
  29  chr29_20873555     ZHar    C    T        0      0        2 
  29  chr29_20873555   Sample    C    T        1      2        2 
  29  chr29_20875359     AAsi    T    G        0      0        2 
  29  chr29_20875359     AKia    T    G        0      0        2 
  29  chr29_20875359     AOna    T    G        0      0        2 
  29  chr29_20875359     ASom    T    G        0      0        2 
  29  chr29_20875359     HCab    T    G        1      2        2 
  29  chr29_20875359     HPrz    T    G        1      2        2 
  29  chr29_20875359     ZBoe    T    G        0      0        2 
  29  chr29_20875359     ZGre    T    G        0      0        2 
  29  chr29_20875359     ZHar    T    G        0      0        2 
  29  chr29_20875359   Sample    T    G        1      2        2 
  29  chr29_20880452     AAsi    T    C        0      0        2 
  29  chr29_20880452     AKia    T    C        0      0        2 
  29  chr29_20880452     AOna    T    C        0      0        2 
  29  chr29_20880452     ASom    T    C        0      0        2 
  29  chr29_20880452     HCab    T    C        1      2        2 
  29  chr29_20880452     HPrz    T    C        1      2        2 
  29  chr29_20880452     ZBoe    T    C        0      0        2 
  29  chr29_20880452     ZGre    T    C        0      0        2 
  29  chr29_20880452     ZHar    T    C      0.5      1        2 
  29  chr29_20880452   Sample    T    C        1      2        2 
  29  chr29_20887159     AAsi    G    C        0      0        2 
  29  chr29_20887159     AKia    G    C        0      0        2 
  29  chr29_20887159     AOna    G    C        0      0        2 
  29  chr29_20887159     ASom    G    C        0      0        2 
  29  chr29_20887159     HCab    G    C        1      2        2 
  29  chr29_20887159     HPrz    G    C        1      2        2 
  29  chr29_20887159     ZBoe    G    C        0      0        2 
  29  chr29_20887159     ZGre    G    C        0      0        2 
  29  chr29_20887159     ZHar    G    C        0      0        2 
  29  chr29_20887159   Sample    G    C        1      2        2 
  29  chr29_20887700     AAsi    G    C        0      0        2 
  29  chr29_20887700     AKia    G    C        0      0        2 
  29  chr29_20887700     AOna    G    C        0      0        2 
  29  chr29_20887700     ASom    G    C        0      0        2 
  29  chr29_20887700     HCab    G    C        0      0        2 
  29  chr29_20887700     HPrz    G    C        0      0        2 
  29  chr29_20887700     ZBoe    G    C        0      0        2 
  29  chr29_20887700     ZGre    G    C        0      0        2 
  29  chr29_20887700     ZHar    G    C      0.5      1        2 
  29  chr29_20887700   Sample    G    C        0      0        2 
  29  chr29_20889734     AAsi    C    A        0      0        2 
  29  chr29_20889734     AKia    C    A        0      0        2 
  29  chr29_20889734     AOna    C    A        0      0        2 
  29  chr29_20889734     ASom    C    A        0      0        2 
  29  chr29_20889734     HCab    C    A      0.5      1        2 
  29  chr29_20889734     HPrz    C    A        0      0        2 
  29  chr29_20889734     ZBoe    C    A        0      0        2 
  29  chr29_20889734     ZGre    C    A        0      0        2 
  29  chr29_20889734     ZHar    C    A        0      0        2 
  29  chr29_20889734   Sample    C    A        0      0        2 
  29  chr29_20890555     AAsi    C    G      0.5      1        2 
  29  chr29_20890555     AKia    C    G        0      0        2 
  29  chr29_20890555     AOna    C    G        0      0        2 
  29  chr29_20890555     ASom    C    G      0.5      1        2 
  29  chr29_20890555     HCab    C    G        0      0        2 
  29  chr29_20890555     HPrz    C    G        0      0        2 
  29  chr29_20890555     ZBoe    C    G        0      0        2 
  29  chr29_20890555     ZGre    C    G        0      0        2 
  29  chr29_20890555     ZHar    C    G        0      0        2 
  29  chr29_20890555   Sample    C    G        0      0        2 
  29  chr29_20896253     AAsi    G    C        0      0        2 
  29  chr29_20896253     AKia    G    C        0      0        2 
  29  chr29_20896253     AOna    G    C        0      0        2 
  29  chr29_20896253     ASom    G    C        0      0        2 
  29  chr29_20896253     HCab    G    C        1      2        2 
  29  chr29_20896253     HPrz    G    C        1      2        2 
  29  chr29_20896253     ZBoe    G    C        0      0        2 
  29  chr29_20896253     ZGre    G    C        0      0        2 
  29  chr29_20896253     ZHar    G    C        0      0        2 
  29  chr29_20896253   Sample    G    C        1      2        2 
  29  chr29_20899139     AAsi    G    C        0      0        2 
  29  chr29_20899139     AKia    G    C        0      0        2 
  29  chr29_20899139     AOna    G    C        0      0        2 
  29  chr29_20899139     ASom    G    C        0      0        2 
  29  chr29_20899139     HCab    G    C        1      2        2 
  29  chr29_20899139     HPrz    G    C        1      2        2 
  29  chr29_20899139     ZBoe    G    C        0      0        2 
  29  chr29_20899139     ZGre    G    C        0      0        2 
  29  chr29_20899139     ZHar    G    C        0      0        2 
  29  chr29_20899139   Sample    G    C        1      2        2 
  29  chr29_20900350     AAsi    A    G        1      2        2 
  29  chr29_20900350     AKia    A    G        0      0        2 
  29  chr29_20900350     AOna    A    G        0      0        2 
  29  chr29_20900350     ASom    A    G        1      2        2 
  29  chr29_20900350     HCab    A    G        0      0        2 
  29  chr29_20900350     HPrz    A    G        0      0        2 
  29  chr29_20900350     ZBoe    A    G        0      0        2 
  29  chr29_20900350     ZGre    A    G        0      0        2 
  29  chr29_20900350     ZHar    A    G        0      0        2 
  29  chr29_20900350   Sample    A    G        0      0        2 
  29  chr29_20926184     AAsi    C    T        1      2        2 
  29  chr29_20926184     AKia    C    T        0      0        2 
  29  chr29_20926184     AOna    C    T        0      0        2 
  29  chr29_20926184     ASom    C    T        1      2        2 
  29  chr29_20926184     HCab    C    T        0      0        2 
  29  chr29_20926184     HPrz    C    T        0      0        2 
  29  chr29_20926184     ZBoe    C    T        0      0        2 
  29  chr29_20926184     ZGre    C    T        1      2        2 
  29  chr29_20926184     ZHar    C    T        1      2        2 
  29  chr29_20926184   Sample    C    T        0      0        2 
  29  chr29_20927985     AAsi    A    G        0      0        2 
  29  chr29_20927985     AKia    A    G        0      0        2 
  29  chr29_20927985     AOna    A    G        0      0        2 
  29  chr29_20927985     ASom    A    G        0      0        2 
  29  chr29_20927985     HCab    A    G        0      0        2 
  29  chr29_20927985     HPrz    A    G        0      0        2 
  29  chr29_20927985     ZBoe    A    G      0.5      1        2 
  29  chr29_20927985     ZGre    A    G        0      0        2 
  29  chr29_20927985     ZHar    A    G        0      0        2 
  29  chr29_20927985   Sample    A    G        0      0        2 
  29  chr29_20928438     AAsi    C    T        1      2        2 
  29  chr29_20928438     AKia    C    T        0      0        2 
  29  chr29_20928438     AOna    C    T        0      0        2 
  29  chr29_20928438     ASom    C    T        1      2        2 
  29  chr29_20928438     HCab    C    T        0      0        2 
  29  chr29_20928438     HPrz    C    T        0      0        2 
  29  chr29_20928438     ZBoe    C    T        0      0        2 
  29  chr29_20928438     ZGre    C    T        0      0        2 
  29  chr29_20928438     ZHar    C    T        0      0        2 
  29  chr29_20928438   Sample    C    T        0      0        2 
  29  chr29_20929265     AAsi    C    G        1      2        2 
  29  chr29_20929265     AKia    C    G        0      0        2 
  29  chr29_20929265     AOna    C    G        0      0        2 
  29  chr29_20929265     ASom    C    G        1      2        2 
  29  chr29_20929265     HCab    C    G        0      0        2 
  29  chr29_20929265     HPrz    C    G        0      0        2 
  29  chr29_20929265     ZBoe    C    G        0      0        2 
  29  chr29_20929265     ZGre    C    G        0      0        2 
  29  chr29_20929265     ZHar    C    G        1      2        2 
  29  chr29_20929265   Sample    C    G        0      0        2 
  29  chr29_20936382     AAsi    G    T        0      0        2 
  29  chr29_20936382     AKia    G    T        1      2        2 
  29  chr29_20936382     AOna    G    T        1      2        2 
  29  chr29_20936382     ASom    G    T        0      0        2 
  29  chr29_20936382     HCab    G    T        0      0        2 
  29  chr29_20936382     HPrz    G    T        0      0        2 
  29  chr29_20936382     ZBoe    G    T      0.5      1        2 
  29  chr29_20936382     ZGre    G    T        1      2        2 
  29  chr29_20936382     ZHar    G    T        1      2        2 
  29  chr29_20936382   Sample    G    T        0      0        2 
  29  chr29_20942564     AAsi    A    C        0      0        2 
  29  chr29_20942564     AKia    A    C        0      0        2 
  29  chr29_20942564     AOna    A    C        0      0        2 
  29  chr29_20942564     ASom    A    C        0      0        2 
  29  chr29_20942564     HCab    A    C        1      2        2 
  29  chr29_20942564     HPrz    A    C        1      2        2 
  29  chr29_20942564     ZBoe    A    C        0      0        2 
  29  chr29_20942564     ZGre    A    C        0      0        2 
  29  chr29_20942564     ZHar    A    C        0      0        2 
  29  chr29_20942564   Sample    A    C        1      2        2 
  29  chr29_20947038     AAsi    G    A        0      0        2 
  29  chr29_20947038     AKia    G    A        0      0        2 
  29  chr29_20947038     AOna    G    A        0      0        2 
  29  chr29_20947038     ASom    G    A        0      0        2 
  29  chr29_20947038     HCab    G    A      0.5      1        2 
  29  chr29_20947038     HPrz    G    A      0.5      1        2 
  29  chr29_20947038     ZBoe    G    A        0      0        2 
  29  chr29_20947038     ZGre    G    A        0      0        2 
  29  chr29_20947038     ZHar    G    A        0      0        2 
  29  chr29_20947038   Sample    G    A        0      0        2 
  29  chr29_20948893     AAsi    C    T        0      0        2 
  29  chr29_20948893     AKia    C    T        0      0        2 
  29  chr29_20948893     AOna    C    T        0      0        2 
  29  chr29_20948893     ASom    C    T        0      0        2 
  29  chr29_20948893     HCab    C    T        1      2        2 
  29  chr29_20948893     HPrz    C    T        1      2        2 
  29  chr29_20948893     ZBoe    C    T        0      0        2 
  29  chr29_20948893     ZGre    C    T        0      0        2 
  29  chr29_20948893     ZHar    C    T        0      0        2 
  29  chr29_20948893   Sample    C    T        1      2        2 
  29  chr29_20956893     AAsi    C    T        0      0        2 
  29  chr29_20956893     AKia    C    T        0      0        2 
  29  chr29_20956893     AOna    C    T        0      0        2 
  29  chr29_20956893     ASom    C    T        0      0        2 
  29  chr29_20956893     HCab    C    T        1      2        2 
  29  chr29_20956893     HPrz    C    T        1      2        2 
  29  chr29_20956893     ZBoe    C    T        0      0        2 
  29  chr29_20956893     ZGre    C    T        0      0        2 
  29  chr29_20956893     ZHar    C    T        0      0        2 
  29  chr29_20956893   Sample    C    T        1      2        2 
  29  chr29_20960178     AAsi    C    T        0      0        2 
  29  chr29_20960178     AKia    C    T        1      2        2 
  29  chr29_20960178     AOna    C    T      0.5      1        2 
  29  chr29_20960178     ASom    C    T        0      0        2 
  29  chr29_20960178     HCab    C    T        1      2        2 
  29  chr29_20960178     HPrz    C    T        1      2        2 
  29  chr29_20960178     ZBoe    C    T        0      0        2 
  29  chr29_20960178     ZGre    C    T        0      0        2 
  29  chr29_20960178     ZHar    C    T        0      0        2 
  29  chr29_20960178   Sample    C    T        1      2        2 
  29  chr29_20965118     AAsi    C    T        0      0        2 
  29  chr29_20965118     AKia    C    T        0      0        2 
  29  chr29_20965118     AOna    C    T        0      0        2 
  29  chr29_20965118     ASom    C    T        0      0        2 
  29  chr29_20965118     HCab    C    T      0.5      1        2 
  29  chr29_20965118     HPrz    C    T        0      0        2 
  29  chr29_20965118     ZBoe    C    T        0      0        2 
  29  chr29_20965118     ZGre    C    T        0      0        2 
  29  chr29_20965118     ZHar    C    T        0      0        2 
  29  chr29_20965118   Sample    C    T        1      2        2 
  29  chr29_20970074     AAsi    T    C        0      0        2 
  29  chr29_20970074     AKia    T    C        0      0        2 
  29  chr29_20970074     AOna    T    C        0      0        2 
  29  chr29_20970074     ASom    T    C        0      0        2 
  29  chr29_20970074     HCab    T    C        0      0        2 
  29  chr29_20970074     HPrz    T    C        0      0        2 
  29  chr29_20970074     ZBoe    T    C      0.5      1        2 
  29  chr29_20970074     ZGre    T    C        0      0        2 
  29  chr29_20970074     ZHar    T    C        0      0        2 
  29  chr29_20970074   Sample    T    C        0      0        2 
  29  chr29_20979952     AAsi    T    C        0      0        2 
  29  chr29_20979952     AKia    T    C        1      2        2 
  29  chr29_20979952     AOna    T    C      0.5      1        2 
  29  chr29_20979952     ASom    T    C        0      0        2 
  29  chr29_20979952     HCab    T    C        0      0        2 
  29  chr29_20979952     HPrz    T    C        0      0        2 
  29  chr29_20979952     ZBoe    T    C        0      0        2 
  29  chr29_20979952     ZGre    T    C        0      0        2 
  29  chr29_20979952     ZHar    T    C        0      0        2 
  29  chr29_20979952   Sample    T    C        0      0        2 
  29  chr29_20980095     AAsi    A    G        0      0        2 
  29  chr29_20980095     AKia    A    G        0      0        2 
  29  chr29_20980095     AOna    A    G        0      0        2 
  29  chr29_20980095     ASom    A    G        0      0        2 
  29  chr29_20980095     HCab    A    G        0      0        2 
  29  chr29_20980095     HPrz    A    G        0      0        2 
  29  chr29_20980095     ZBoe    A    G        0      0        2 
  29  chr29_20980095     ZGre    A    G        0      0        2 
  29  chr29_20980095     ZHar    A    G        1      2        2 
  29  chr29_20980095   Sample    A    G        0      0        2 
  29  chr29_20982212     AAsi    A    C        0      0        2 
  29  chr29_20982212     AKia    A    C        0      0        2 
  29  chr29_20982212     AOna    A    C        0      0        2 
  29  chr29_20982212     ASom    A    C        0      0        2 
  29  chr29_20982212     HCab    A    C        1      2        2 
  29  chr29_20982212     HPrz    A    C        1      2        2 
  29  chr29_20982212     ZBoe    A    C        0      0        2 
  29  chr29_20982212     ZGre    A    C        0      0        2 
  29  chr29_20982212     ZHar    A    C        0      0        2 
  29  chr29_20982212   Sample    A    C        1      2        2 
  29  chr29_20986518     AAsi    C    A        0      0        2 
  29  chr29_20986518     AKia    C    A        0      0        2 
  29  chr29_20986518     AOna    C    A        0      0        2 
  29  chr29_20986518     ASom    C    A        0      0        2 
  29  chr29_20986518     HCab    C    A        1      2        2 
  29  chr29_20986518     HPrz    C    A        1      2        2 
  29  chr29_20986518     ZBoe    C    A        0      0        2 
  29  chr29_20986518     ZGre    C    A        0      0        2 
  29  chr29_20986518     ZHar    C    A        0      0        2 
  29  chr29_20986518   Sample    C    A        1      2        2 
  29  chr29_20989174     AAsi    T    C        0      0        2 
  29  chr29_20989174     AKia    T    C        0      0        2 
  29  chr29_20989174     AOna    T    C        0      0        2 
  29  chr29_20989174     ASom    T    C        0      0        2 
  29  chr29_20989174     HCab    T    C        1      2        2 
  29  chr29_20989174     HPrz    T    C        1      2        2 
  29  chr29_20989174     ZBoe    T    C        0      0        2 
  29  chr29_20989174     ZGre    T    C        0      0        2 
  29  chr29_20989174     ZHar    T    C        0      0        2 
  29  chr29_20989174   Sample    T    C        1      2        2 
  29  chr29_20989501     AAsi    G    A        0      0        2 
  29  chr29_20989501     AKia    G    A        0      0        2 
  29  chr29_20989501     AOna    G    A        0      0        2 
  29  chr29_20989501     ASom    G    A        0      0        2 
  29  chr29_20989501     HCab    G    A        1      2        2 
  29  chr29_20989501     HPrz    G    A        1      2        2 
  29  chr29_20989501     ZBoe    G    A        0      0        2 
  29  chr29_20989501     ZGre    G    A        0      0        2 
  29  chr29_20989501     ZHar    G    A        0      0        2 
  29  chr29_20989501   Sample    G    A        1      2        2 
  29  chr29_20990447     AAsi    C    T        0      0        2 
  29  chr29_20990447     AKia    C    T        0      0        2 
  29  chr29_20990447     AOna    C    T        0      0        2 
  29  chr29_20990447     ASom    C    T        0      0        2 
  29  chr29_20990447     HCab    C    T        1      2        2 
  29  chr29_20990447     HPrz    C    T        1      2        2 
  29  chr29_20990447     ZBoe    C    T        0      0        2 
  29  chr29_20990447     ZGre    C    T        0      0        2 
  29  chr29_20990447     ZHar    C    T        0      0        2 
  29  chr29_20990447   Sample    C    T        1      2        2 
  29  chr29_20993157     AAsi    T    G        0      0        2 
  29  chr29_20993157     AKia    T    G        0      0        2 
  29  chr29_20993157     AOna    T    G        0      0        2 
  29  chr29_20993157     ASom    T    G        1      2        2 
  29  chr29_20993157     HCab    T    G        0      0        2 
  29  chr29_20993157     HPrz    T    G        0      0        2 
  29  chr29_20993157     ZBoe    T    G        0      0        2 
  29  chr29_20993157     ZGre    T    G        0      0        2 
  29  chr29_20993157     ZHar    T    G        0      0        2 
  29  chr29_20993157   Sample    T    G        0      0        2 
  29  chr29_20995951     AAsi    T    G        0      0        2 
  29  chr29_20995951     AKia    T    G        0      0        2 
  29  chr29_20995951     AOna    T    G        0      0        2 
  29  chr29_20995951     ASom    T    G        0      0        2 
  29  chr29_20995951     HCab    T    G        1      2        2 
  29  chr29_20995951     HPrz    T    G        1      2        2 
  29  chr29_20995951     ZBoe    T    G        0      0        2 
  29  chr29_20995951     ZGre    T    G        0      0        2 
  29  chr29_20995951     ZHar    T    G        0      0        2 
  29  chr29_20995951   Sample    T    G        1      2        2 
  29  chr29_20999337     AAsi    C    T        0      0        2 
  29  chr29_20999337     AKia    C    T        0      0        2 
  29  chr29_20999337     AOna    C    T        0      0        2 
  29  chr29_20999337     ASom    C    T        0      0        2 
  29  chr29_20999337     HCab    C    T        0      0        2 
  29  chr29_20999337     HPrz    C    T        1      2        2 
  29  chr29_20999337     ZBoe    C    T        0      0        2 
  29  chr29_20999337     ZGre    C    T        0      0        2 
  29  chr29_20999337     ZHar    C    T        0      0        2 
  29  chr29_20999337   Sample    C    T        0      0        2 
  29  chr29_21000056     AAsi    A    G        0      0        2 
  29  chr29_21000056     AKia    A    G        0      0        2 
  29  chr29_21000056     AOna    A    G        0      0        2 
  29  chr29_21000056     ASom    A    G        0      0        2 
  29  chr29_21000056     HCab    A    G        0      0        2 
  29  chr29_21000056     HPrz    A    G        0      0        2 
  29  chr29_21000056     ZBoe    A    G        1      2        2 
  29  chr29_21000056     ZGre    A    G        0      0        2 
  29  chr29_21000056     ZHar    A    G        0      0        2 
  29  chr29_21000056   Sample    A    G        0      0        2 
  29  chr29_21004936     AAsi    T    C        0      0        2 
  29  chr29_21004936     AKia    T    C        0      0        2 
  29  chr29_21004936     AOna    T    C        0      0        2 
  29  chr29_21004936     ASom    T    C        0      0        2 
  29  chr29_21004936     HCab    T    C        0      0        2 
  29  chr29_21004936     HPrz    T    C        0      0        2 
  29  chr29_21004936     ZBoe    T    C      0.5      1        2 
  29  chr29_21004936     ZGre    T    C        0      0        2 
  29  chr29_21004936     ZHar    T    C        0      0        2 
  29  chr29_21004936   Sample    T    C        0      0        2 
  29  chr29_21006569     AAsi    G    A        0      0        2 
  29  chr29_21006569     AKia    G    A        0      0        2 
  29  chr29_21006569     AOna    G    A        0      0        2 
  29  chr29_21006569     ASom    G    A        0      0        2 
  29  chr29_21006569     HCab    G    A        1      2        2 
  29  chr29_21006569     HPrz    G    A        1      2        2 
  29  chr29_21006569     ZBoe    G    A        0      0        2 
  29  chr29_21006569     ZGre    G    A        0      0        2 
  29  chr29_21006569     ZHar    G    A        0      0        2 
  29  chr29_21006569   Sample    G    A        1      2        2 
  29  chr29_21010144     AAsi    C    T        0      0        2 
  29  chr29_21010144     AKia    C    T        1      2        2 
  29  chr29_21010144     AOna    C    T        1      2        2 
  29  chr29_21010144     ASom    C    T        0      0        2 
  29  chr29_21010144     HCab    C    T        0      0        2 
  29  chr29_21010144     HPrz    C    T        0      0        2 
  29  chr29_21010144     ZBoe    C    T        0      0        2 
  29  chr29_21010144     ZGre    C    T        0      0        2 
  29  chr29_21010144     ZHar    C    T        0      0        2 
  29  chr29_21010144   Sample    C    T        0      0        2 
  29  chr29_21013191     AAsi    G    C        0      0        2 
  29  chr29_21013191     AKia    G    C        0      0        2 
  29  chr29_21013191     AOna    G    C        0      0        2 
  29  chr29_21013191     ASom    G    C        0      0        2 
  29  chr29_21013191     HCab    G    C      0.5      1        2 
  29  chr29_21013191     HPrz    G    C        0      0        2 
  29  chr29_21013191     ZBoe    G    C        0      0        2 
  29  chr29_21013191     ZGre    G    C        0      0        2 
  29  chr29_21013191     ZHar    G    C        0      0        2 
  29  chr29_21013191   Sample    G    C        0      0        2 
  29  chr29_21021042     AAsi    T    C        0      0        2 
  29  chr29_21021042     AKia    T    C        0      0        2 
  29  chr29_21021042     AOna    T    C        0      0        2 
  29  chr29_21021042     ASom    T    C        0      0        2 
  29  chr29_21021042     HCab    T    C        1      2        2 
  29  chr29_21021042     HPrz    T    C        1      2        2 
  29  chr29_21021042     ZBoe    T    C        0      0        2 
  29  chr29_21021042     ZGre    T    C        0      0        2 
  29  chr29_21021042     ZHar    T    C        0      0        2 
  29  chr29_21021042   Sample    T    C        1      2        2 
  29  chr29_21023978     AAsi    T    C        0      0        2 
  29  chr29_21023978     AKia    T    C        0      0        2 
  29  chr29_21023978     AOna    T    C        0      0        2 
  29  chr29_21023978     ASom    T    C        0      0        2 
  29  chr29_21023978     HCab    T    C        1      2        2 
  29  chr29_21023978     HPrz    T    C      0.5      1        2 
  29  chr29_21023978     ZBoe    T    C        0      0        2 
  29  chr29_21023978     ZGre    T    C        0      0        2 
  29  chr29_21023978     ZHar    T    C        0      0        2 
  29  chr29_21023978   Sample    T    C        0      0        2 
  29  chr29_21027797     AAsi    G    A        0      0        2 
  29  chr29_21027797     AKia    G    A        0      0        2 
  29  chr29_21027797     AOna    G    A        0      0        2 
  29  chr29_21027797     ASom    G    A        0      0        2 
  29  chr29_21027797     HCab    G    A        0      0        2 
  29  chr29_21027797     HPrz    G    A        0      0        2 
  29  chr29_21027797     ZBoe    G    A        1      2        2 
  29  chr29_21027797     ZGre    G    A        1      2        2 
  29  chr29_21027797     ZHar    G    A        0      0        2 
  29  chr29_21027797   Sample    G    A        0      0        2 
  29  chr29_21032258     AAsi    A    G        0      0        2 
  29  chr29_21032258     AKia    A    G        0      0        2 
  29  chr29_21032258     AOna    A    G        0      0        2 
  29  chr29_21032258     ASom    A    G        0      0        2 
  29  chr29_21032258     HCab    A    G        1      2        2 
  29  chr29_21032258     HPrz    A    G        1      2        2 
  29  chr29_21032258     ZBoe    A    G        0      0        2 
  29  chr29_21032258     ZGre    A    G        0      0        2 
  29  chr29_21032258     ZHar    A    G        0      0        2 
  29  chr29_21032258   Sample    A    G        1      2        2 
  29  chr29_21037412     AAsi    A    G        0      0        2 
  29  chr29_21037412     AKia    A    G        0      0        2 
  29  chr29_21037412     AOna    A    G        0      0        2 
  29  chr29_21037412     ASom    A    G        0      0        2 
  29  chr29_21037412     HCab    A    G        0      0        2 
  29  chr29_21037412     HPrz    A    G      0.5      1        2 
  29  chr29_21037412     ZBoe    A    G        0      0        2 
  29  chr29_21037412     ZGre    A    G        0      0        2 
  29  chr29_21037412     ZHar    A    G        0      0        2 
  29  chr29_21037412   Sample    A    G        0      0        2 
  29  chr29_21051009     AAsi    A    T        0      0        2 
  29  chr29_21051009     AKia    A    T        0      0        2 
  29  chr29_21051009     AOna    A    T        0      0        2 
  29  chr29_21051009     ASom    A    T        0      0        2 
  29  chr29_21051009     HCab    A    T        0      0        2 
  29  chr29_21051009     HPrz    A    T      0.5      1        2 
  29  chr29_21051009     ZBoe    A    T        0      0        2 
  29  chr29_21051009     ZGre    A    T        0      0        2 
  29  chr29_21051009     ZHar    A    T        0      0        2 
  29  chr29_21051009   Sample    A    T        0      0        2 
  29  chr29_21053908     AAsi    C    G        0      0        2 
  29  chr29_21053908     AKia    C    G        0      0        2 
  29  chr29_21053908     AOna    C    G        0      0        2 
  29  chr29_21053908     ASom    C    G        0      0        2 
  29  chr29_21053908     HCab    C    G        1      2        2 
  29  chr29_21053908     HPrz    C    G        1      2        2 
  29  chr29_21053908     ZBoe    C    G        0      0        2 
  29  chr29_21053908     ZGre    C    G        0      0        2 
  29  chr29_21053908     ZHar    C    G        0      0        2 
  29  chr29_21053908   Sample    C    G        1      2        2 
  29  chr29_21058662     AAsi    C    A        0      0        2 
  29  chr29_21058662     AKia    C    A        0      0        2 
  29  chr29_21058662     AOna    C    A        0      0        2 
  29  chr29_21058662     ASom    C    A        1      2        2 
  29  chr29_21058662     HCab    C    A        0      0        2 
  29  chr29_21058662     HPrz    C    A        0      0        2 
  29  chr29_21058662     ZBoe    C    A        0      0        2 
  29  chr29_21058662     ZGre    C    A        0      0        2 
  29  chr29_21058662     ZHar    C    A        0      0        2 
  29  chr29_21058662   Sample    C    A        0      0        2 
  29  chr29_21064470     AAsi    A    G        0      0        2 
  29  chr29_21064470     AKia    A    G        0      0        2 
  29  chr29_21064470     AOna    A    G        0      0        2 
  29  chr29_21064470     ASom    A    G        0      0        2 
  29  chr29_21064470     HCab    A    G      0.5      1        2 
  29  chr29_21064470     HPrz    A    G      0.5      1        2 
  29  chr29_21064470     ZBoe    A    G        0      0        2 
  29  chr29_21064470     ZGre    A    G        0      0        2 
  29  chr29_21064470     ZHar    A    G        0      0        2 
  29  chr29_21064470   Sample    A    G        0      0        2 
  29  chr29_21065218     AAsi    G    A        0      0        2 
  29  chr29_21065218     AKia    G    A        1      2        2 
  29  chr29_21065218     AOna    G    A        1      2        2 
  29  chr29_21065218     ASom    G    A        0      0        2 
  29  chr29_21065218     HCab    G    A        0      0        2 
  29  chr29_21065218     HPrz    G    A        0      0        2 
  29  chr29_21065218     ZBoe    G    A        0      0        2 
  29  chr29_21065218     ZGre    G    A        0      0        2 
  29  chr29_21065218     ZHar    G    A        0      0        2 
  29  chr29_21065218   Sample    G    A        0      0        2 
  29  chr29_21073447     AAsi    G    T        0      0        2 
  29  chr29_21073447     AKia    G    T        0      0        2 
  29  chr29_21073447     AOna    G    T        0      0        2 
  29  chr29_21073447     ASom    G    T        0      0        2 
  29  chr29_21073447     HCab    G    T      0.5      1        2 
  29  chr29_21073447     HPrz    G    T        1      2        2 
  29  chr29_21073447     ZBoe    G    T        0      0        2 
  29  chr29_21073447     ZGre    G    T        0      0        2 
  29  chr29_21073447     ZHar    G    T        0      0        2 
  29  chr29_21073447   Sample    G    T        1      2        2 
  29  chr29_21075408     AAsi    C    A        0      0        2 
  29  chr29_21075408     AKia    C    A        0      0        2 
  29  chr29_21075408     AOna    C    A        0      0        2 
  29  chr29_21075408     ASom    C    A        0      0        2 
  29  chr29_21075408     HCab    C    A        1      2        2 
  29  chr29_21075408     HPrz    C    A        1      2        2 
  29  chr29_21075408     ZBoe    C    A        0      0        2 
  29  chr29_21075408     ZGre    C    A        0      0        2 
  29  chr29_21075408     ZHar    C    A        0      0        2 
  29  chr29_21075408   Sample    C    A        1      2        2 
  29  chr29_21086267     AAsi    T    A        0      0        2 
  29  chr29_21086267     AKia    T    A        0      0        2 
  29  chr29_21086267     AOna    T    A        0      0        2 
  29  chr29_21086267     ASom    T    A        0      0        2 
  29  chr29_21086267     HCab    T    A        1      2        2 
  29  chr29_21086267     HPrz    T    A        1      2        2 
  29  chr29_21086267     ZBoe    T    A        0      0        2 
  29  chr29_21086267     ZGre    T    A        0      0        2 
  29  chr29_21086267     ZHar    T    A        0      0        2 
  29  chr29_21086267   Sample    T    A        1      2        2 
  29  chr29_21087054     AAsi    A    G        0      0        2 
  29  chr29_21087054     AKia    A    G        0      0        2 
  29  chr29_21087054     AOna    A    G        0      0        2 
  29  chr29_21087054     ASom    A    G        0      0        2 
  29  chr29_21087054     HCab    A    G        1      2        2 
  29  chr29_21087054     HPrz    A    G        1      2        2 
  29  chr29_21087054     ZBoe    A    G        0      0        2 
  29  chr29_21087054     ZGre    A    G        0      0        2 
  29  chr29_21087054     ZHar    A    G        0      0        2 
  29  chr29_21087054   Sample    A    G        1      2        2 
  29  chr29_21108440     AAsi    A    G        0      0        2 
  29  chr29_21108440     AKia    A    G        0      0        2 
  29  chr29_21108440     AOna    A    G        0      0        2 
  29  chr29_21108440     ASom    A    G        0      0        2 
  29  chr29_21108440     HCab    A    G        1      2        2 
  29  chr29_21108440     HPrz    A    G        1      2        2 
  29  chr29_21108440     ZBoe    A    G        0      0        2 
  29  chr29_21108440     ZGre    A    G        0      0        2 
  29  chr29_21108440     ZHar    A    G        0      0        2 
  29  chr29_21108440   Sample    A    G        1      2        2 
  29  chr29_21110464     AAsi    T    C        0      0        2 
  29  chr29_21110464     AKia    T    C        0      0        2 
  29  chr29_21110464     AOna    T    C        0      0        2 
  29  chr29_21110464     ASom    T    C        0      0        2 
  29  chr29_21110464     HCab    T    C        1      2        2 
  29  chr29_21110464     HPrz    T    C        1      2        2 
  29  chr29_21110464     ZBoe    T    C        0      0        2 
  29  chr29_21110464     ZGre    T    C        0      0        2 
  29  chr29_21110464     ZHar    T    C        0      0        2 
  29  chr29_21110464   Sample    T    C        1      2        2 
  29  chr29_21114651     AAsi    C    T        0      0        2 
  29  chr29_21114651     AKia    C    T        0      0        2 
  29  chr29_21114651     AOna    C    T      0.5      1        2 
  29  chr29_21114651     ASom    C    T        0      0        2 
  29  chr29_21114651     HCab    C    T        0      0        2 
  29  chr29_21114651     HPrz    C    T        0      0        2 
  29  chr29_21114651     ZBoe    C    T        0      0        2 
  29  chr29_21114651     ZGre    C    T        0      0        2 
  29  chr29_21114651     ZHar    C    T        0      0        2 
  29  chr29_21114651   Sample    C    T        0      0        2 
  29  chr29_21116191     AAsi    A    G        1      2        2 
  29  chr29_21116191     AKia    A    G        0      0        2 
  29  chr29_21116191     AOna    A    G        0      0        2 
  29  chr29_21116191     ASom    A    G        1      2        2 
  29  chr29_21116191     HCab    A    G        0      0        2 
  29  chr29_21116191     HPrz    A    G        0      0        2 
  29  chr29_21116191     ZBoe    A    G        0      0        2 
  29  chr29_21116191     ZGre    A    G        0      0        2 
  29  chr29_21116191     ZHar    A    G        0      0        2 
  29  chr29_21116191   Sample    A    G        0      0        2 
  29  chr29_21120865     AAsi    T    C        0      0        2 
  29  chr29_21120865     AKia    T    C        0      0        2 
  29  chr29_21120865     AOna    T    C        0      0        2 
  29  chr29_21120865     ASom    T    C        0      0        2 
  29  chr29_21120865     HCab    T    C        1      2        2 
  29  chr29_21120865     HPrz    T    C        1      2        2 
  29  chr29_21120865     ZBoe    T    C        0      0        2 
  29  chr29_21120865     ZGre    T    C        0      0        2 
  29  chr29_21120865     ZHar    T    C        0      0        2 
  29  chr29_21120865   Sample    T    C        1      2        2 
  29  chr29_21123338     AAsi    A    G        0      0        2 
  29  chr29_21123338     AKia    A    G      0.5      1        2 
  29  chr29_21123338     AOna    A    G        0      0        2 
  29  chr29_21123338     ASom    A    G        0      0        2 
  29  chr29_21123338     HCab    A    G        0      0        2 
  29  chr29_21123338     HPrz    A    G        0      0        2 
  29  chr29_21123338     ZBoe    A    G        0      0        2 
  29  chr29_21123338     ZGre    A    G        0      0        2 
  29  chr29_21123338     ZHar    A    G        0      0        2 
  29  chr29_21123338   Sample    A    G        0      0        2 
  29  chr29_21124324     AAsi    A    C        0      0        2 
  29  chr29_21124324     AKia    A    C      0.5      1        2 
  29  chr29_21124324     AOna    A    C        0      0        2 
  29  chr29_21124324     ASom    A    C        0      0        2 
  29  chr29_21124324     HCab    A    C        0      0        2 
  29  chr29_21124324     HPrz    A    C        0      0        2 
  29  chr29_21124324     ZBoe    A    C        0      0        2 
  29  chr29_21124324     ZGre    A    C        0      0        2 
  29  chr29_21124324     ZHar    A    C        0      0        2 
  29  chr29_21124324   Sample    A    C        0      0        2 
  29  chr29_21128250     AAsi    C    T        0      0        2 
  29  chr29_21128250     AKia    C    T        0      0        2 
  29  chr29_21128250     AOna    C    T        0      0        2 
  29  chr29_21128250     ASom    C    T        0      0        2 
  29  chr29_21128250     HCab    C    T        1      2        2 
  29  chr29_21128250     HPrz    C    T        1      2        2 
  29  chr29_21128250     ZBoe    C    T        0      0        2 
  29  chr29_21128250     ZGre    C    T        0      0        2 
  29  chr29_21128250     ZHar    C    T        0      0        2 
  29  chr29_21128250   Sample    C    T        1      2        2 
  29  chr29_21129220     AAsi    A    G        0      0        2 
  29  chr29_21129220     AKia    A    G        0      0        2 
  29  chr29_21129220     AOna    A    G        0      0        2 
  29  chr29_21129220     ASom    A    G        0      0        2 
  29  chr29_21129220     HCab    A    G        1      2        2 
  29  chr29_21129220     HPrz    A    G        1      2        2 
  29  chr29_21129220     ZBoe    A    G        0      0        2 
  29  chr29_21129220     ZGre    A    G        0      0        2 
  29  chr29_21129220     ZHar    A    G        0      0        2 
  29  chr29_21129220   Sample    A    G        1      2        2 
  29  chr29_21130408     AAsi    G    A        0      0        2 
  29  chr29_21130408     AKia    G    A        0      0        2 
  29  chr29_21130408     AOna    G    A        0      0        2 
  29  chr29_21130408     ASom    G    A        0      0        2 
  29  chr29_21130408     HCab    G    A        1      2        2 
  29  chr29_21130408     HPrz    G    A        1      2        2 
  29  chr29_21130408     ZBoe    G    A        0      0        2 
  29  chr29_21130408     ZGre    G    A        0      0        2 
  29  chr29_21130408     ZHar    G    A        0      0        2 
  29  chr29_21130408   Sample    G    A        1      2        2 
  29  chr29_21131767     AAsi    T    A        0      0        2 
  29  chr29_21131767     AKia    T    A        0      0        2 
  29  chr29_21131767     AOna    T    A        0      0        2 
  29  chr29_21131767     ASom    T    A        0      0        2 
  29  chr29_21131767     HCab    T    A        1      2        2 
  29  chr29_21131767     HPrz    T    A        1      2        2 
  29  chr29_21131767     ZBoe    T    A        0      0        2 
  29  chr29_21131767     ZGre    T    A        0      0        2 
  29  chr29_21131767     ZHar    T    A        0      0        2 
  29  chr29_21131767   Sample    T    A        1      2        2 
  29  chr29_21133572     AAsi    T    C        0      0        2 
  29  chr29_21133572     AKia    T    C        0      0        2 
  29  chr29_21133572     AOna    T    C        0      0        2 
  29  chr29_21133572     ASom    T    C        0      0        2 
  29  chr29_21133572     HCab    T    C        1      2        2 
  29  chr29_21133572     HPrz    T    C        1      2        2 
  29  chr29_21133572     ZBoe    T    C        0      0        2 
  29  chr29_21133572     ZGre    T    C        0      0        2 
  29  chr29_21133572     ZHar    T    C        0      0        2 
  29  chr29_21133572   Sample    T    C        1      2        2 
  29  chr29_21138271     AAsi    A    G        0      0        2 
  29  chr29_21138271     AKia    A    G        0      0        2 
  29  chr29_21138271     AOna    A    G        0      0        2 
  29  chr29_21138271     ASom    A    G        0      0        2 
  29  chr29_21138271     HCab    A    G      0.5      1        2 
  29  chr29_21138271     HPrz    A    G        1      2        2 
  29  chr29_21138271     ZBoe    A    G        0      0        2 
  29  chr29_21138271     ZGre    A    G        0      0        2 
  29  chr29_21138271     ZHar    A    G        0      0        2 
  29  chr29_21138271   Sample    A    G        0      0        2 
  29  chr29_21154724     AAsi    C    T        1      2        2 
  29  chr29_21154724     AKia    C    T        0      0        2 
  29  chr29_21154724     AOna    C    T        0      0        2 
  29  chr29_21154724     ASom    C    T        0      0        2 
  29  chr29_21154724     HCab    C    T        0      0        2 
  29  chr29_21154724     HPrz    C    T        0      0        2 
  29  chr29_21154724     ZBoe    C    T        0      0        2 
  29  chr29_21154724     ZGre    C    T        0      0        2 
  29  chr29_21154724     ZHar    C    T        0      0        2 
  29  chr29_21154724   Sample    C    T        0      0        2 
  29  chr29_21158687     AAsi    G    A        0      0        2 
  29  chr29_21158687     AKia    G    A        0      0        2 
  29  chr29_21158687     AOna    G    A        0      0        2 
  29  chr29_21158687     ASom    G    A        0      0        2 
  29  chr29_21158687     HCab    G    A        1      2        2 
  29  chr29_21158687     HPrz    G    A        1      2        2 
  29  chr29_21158687     ZBoe    G    A        0      0        2 
  29  chr29_21158687     ZGre    G    A        0      0        2 
  29  chr29_21158687     ZHar    G    A        0      0        2 
  29  chr29_21158687   Sample    G    A        1      2        2 
  29  chr29_21166422     AAsi    T    C        0      0        2 
  29  chr29_21166422     AKia    T    C        0      0        2 
  29  chr29_21166422     AOna    T    C        0      0        2 
  29  chr29_21166422     ASom    T    C        0      0        2 
  29  chr29_21166422     HCab    T    C        1      2        2 
  29  chr29_21166422     HPrz    T    C        1      2        2 
  29  chr29_21166422     ZBoe    T    C        0      0        2 
  29  chr29_21166422     ZGre    T    C        0      0        2 
  29  chr29_21166422     ZHar    T    C        0      0        2 
  29  chr29_21166422   Sample    T    C        1      2        2 
  29  chr29_21169953     AAsi    A    G        0      0        2 
  29  chr29_21169953     AKia    A    G        0      0        2 
  29  chr29_21169953     AOna    A    G        0      0        2 
  29  chr29_21169953     ASom    A    G        0      0        2 
  29  chr29_21169953     HCab    A    G        0      0        2 
  29  chr29_21169953     HPrz    A    G        0      0        2 
  29  chr29_21169953     ZBoe    A    G        0      0        2 
  29  chr29_21169953     ZGre    A    G      0.5      1        2 
  29  chr29_21169953     ZHar    A    G        0      0        2 
  29  chr29_21169953   Sample    A    G        0      0        2 
  29  chr29_21170117     AAsi    C    G        0      0        2 
  29  chr29_21170117     AKia    C    G        0      0        2 
  29  chr29_21170117     AOna    C    G        0      0        2 
  29  chr29_21170117     ASom    C    G        0      0        2 
  29  chr29_21170117     HCab    C    G        0      0        2 
  29  chr29_21170117     HPrz    C    G        0      0        2 
  29  chr29_21170117     ZBoe    C    G      0.5      1        2 
  29  chr29_21170117     ZGre    C    G        0      0        2 
  29  chr29_21170117     ZHar    C    G        0      0        2 
  29  chr29_21170117   Sample    C    G        0      0        2 
  29  chr29_21172838     AAsi    T    C        0      0        2 
  29  chr29_21172838     AKia    T    C        0      0        2 
  29  chr29_21172838     AOna    T    C        0      0        2 
  29  chr29_21172838     ASom    T    C        0      0        2 
  29  chr29_21172838     HCab    T    C        1      2        2 
  29  chr29_21172838     HPrz    T    C        1      2        2 
  29  chr29_21172838     ZBoe    T    C        0      0        2 
  29  chr29_21172838     ZGre    T    C        0      0        2 
  29  chr29_21172838     ZHar    T    C        0      0        2 
  29  chr29_21172838   Sample    T    C        1      2        2 
  29  chr29_21179727     AAsi    T    C        0      0        2 
  29  chr29_21179727     AKia    T    C        0      0        2 
  29  chr29_21179727     AOna    T    C        0      0        2 
  29  chr29_21179727     ASom    T    C        0      0        2 
  29  chr29_21179727     HCab    T    C        1      2        2 
  29  chr29_21179727     HPrz    T    C        1      2        2 
  29  chr29_21179727     ZBoe    T    C        0      0        2 
  29  chr29_21179727     ZGre    T    C        0      0        2 
  29  chr29_21179727     ZHar    T    C        0      0        2 
  29  chr29_21179727   Sample    T    C        1      2        2 
  29  chr29_21180295     AAsi    C    T        0      0        2 
  29  chr29_21180295     AKia    C    T        0      0        2 
  29  chr29_21180295     AOna    C    T        0      0        2 
  29  chr29_21180295     ASom    C    T        0      0        2 
  29  chr29_21180295     HCab    C    T        1      2        2 
  29  chr29_21180295     HPrz    C    T        1      2        2 
  29  chr29_21180295     ZBoe    C    T        0      0        2 
  29  chr29_21180295     ZGre    C    T        0      0        2 
  29  chr29_21180295     ZHar    C    T        0      0        2 
  29  chr29_21180295   Sample    C    T        1      2        2 
  29  chr29_21188567     AAsi    G    C        0      0        2 
  29  chr29_21188567     AKia    G    C        0      0        2 
  29  chr29_21188567     AOna    G    C        0      0        2 
  29  chr29_21188567     ASom    G    C        0      0        2 
  29  chr29_21188567     HCab    G    C        1      2        2 
  29  chr29_21188567     HPrz    G    C        1      2        2 
  29  chr29_21188567     ZBoe    G    C        0      0        2 
  29  chr29_21188567     ZGre    G    C        0      0        2 
  29  chr29_21188567     ZHar    G    C        0      0        2 
  29  chr29_21188567   Sample    G    C        1      2        2 
  29  chr29_21189637     AAsi    T    C        0      0        2 
  29  chr29_21189637     AKia    T    C        0      0        2 
  29  chr29_21189637     AOna    T    C        0      0        2 
  29  chr29_21189637     ASom    T    C        1      2        2 
  29  chr29_21189637     HCab    T    C        0      0        2 
  29  chr29_21189637     HPrz    T    C        0      0        2 
  29  chr29_21189637     ZBoe    T    C        0      0        2 
  29  chr29_21189637     ZGre    T    C        0      0        2 
  29  chr29_21189637     ZHar    T    C        0      0        2 
  29  chr29_21189637   Sample    T    C        0      0        2 
  29  chr29_21192442     AAsi    T    C        0      0        2 
  29  chr29_21192442     AKia    T    C        0      0        2 
  29  chr29_21192442     AOna    T    C        0      0        2 
  29  chr29_21192442     ASom    T    C        0      0        2 
  29  chr29_21192442     HCab    T    C      0.5      1        2 
  29  chr29_21192442     HPrz    T    C      0.5      1        2 
  29  chr29_21192442     ZBoe    T    C        0      0        2 
  29  chr29_21192442     ZGre    T    C        0      0        2 
  29  chr29_21192442     ZHar    T    C        0      0        2 
  29  chr29_21192442   Sample    T    C        1      2        2 
  29  chr29_21199710     AAsi    G    A        0      0        2 
  29  chr29_21199710     AKia    G    A        1      2        2 
  29  chr29_21199710     AOna    G    A        0      0        2 
  29  chr29_21199710     ASom    G    A        0      0        2 
  29  chr29_21199710     HCab    G    A        0      0        2 
  29  chr29_21199710     HPrz    G    A        0      0        2 
  29  chr29_21199710     ZBoe    G    A        0      0        2 
  29  chr29_21199710     ZGre    G    A        0      0        2 
  29  chr29_21199710     ZHar    G    A        0      0        2 
  29  chr29_21199710   Sample    G    A        0      0        2 
  29  chr29_21203582     AAsi    T    C      0.5      1        2 
  29  chr29_21203582     AKia    T    C        0      0        2 
  29  chr29_21203582     AOna    T    C        0      0        2 
  29  chr29_21203582     ASom    T    C        0      0        2 
  29  chr29_21203582     HCab    T    C        0      0        2 
  29  chr29_21203582     HPrz    T    C        0      0        2 
  29  chr29_21203582     ZBoe    T    C        0      0        2 
  29  chr29_21203582     ZGre    T    C        0      0        2 
  29  chr29_21203582     ZHar    T    C        0      0        2 
  29  chr29_21203582   Sample    T    C        0      0        2 
  29  chr29_21204741     AAsi    A    G        0      0        2 
  29  chr29_21204741     AKia    A    G        0      0        2 
  29  chr29_21204741     AOna    A    G        0      0        2 
  29  chr29_21204741     ASom    A    G        0      0        2 
  29  chr29_21204741     HCab    A    G        1      2        2 
  29  chr29_21204741     HPrz    A    G        1      2        2 
  29  chr29_21204741     ZBoe    A    G        0      0        2 
  29  chr29_21204741     ZGre    A    G        0      0        2 
  29  chr29_21204741     ZHar    A    G        0      0        2 
  29  chr29_21204741   Sample    A    G        1      2        2 
  29  chr29_21224581     AAsi    T    C        0      0        2 
  29  chr29_21224581     AKia    T    C        0      0        2 
  29  chr29_21224581     AOna    T    C      0.5      1        2 
  29  chr29_21224581     ASom    T    C        0      0        2 
  29  chr29_21224581     HCab    T    C        0      0        2 
  29  chr29_21224581     HPrz    T    C        0      0        2 
  29  chr29_21224581     ZBoe    T    C        0      0        2 
  29  chr29_21224581     ZGre    T    C        0      0        2 
  29  chr29_21224581     ZHar    T    C        0      0        2 
  29  chr29_21224581   Sample    T    C        0      0        2 
  29  chr29_21226184     AAsi    T    A        0      0        2 
  29  chr29_21226184     AKia    T    A        0      0        2 
  29  chr29_21226184     AOna    T    A        0      0        2 
  29  chr29_21226184     ASom    T    A        0      0        2 
  29  chr29_21226184     HCab    T    A        1      2        2 
  29  chr29_21226184     HPrz    T    A        1      2        2 
  29  chr29_21226184     ZBoe    T    A        0      0        2 
  29  chr29_21226184     ZGre    T    A        0      0        2 
  29  chr29_21226184     ZHar    T    A        0      0        2 
  29  chr29_21226184   Sample    T    A        1      2        2 
  29  chr29_21232887     AAsi    G    A        0      0        2 
  29  chr29_21232887     AKia    G    A        0      0        2 
  29  chr29_21232887     AOna    G    A        0      0        2 
  29  chr29_21232887     ASom    G    A        0      0        2 
  29  chr29_21232887     HCab    G    A      0.5      1        2 
  29  chr29_21232887     HPrz    G    A        1      2        2 
  29  chr29_21232887     ZBoe    G    A        0      0        2 
  29  chr29_21232887     ZGre    G    A        0      0        2 
  29  chr29_21232887     ZHar    G    A        0      0        2 
  29  chr29_21232887   Sample    G    A        0      0        2 
  29  chr29_21235032     AAsi    C    G        0      0        2 
  29  chr29_21235032     AKia    C    G        0      0        2 
  29  chr29_21235032     AOna    C    G        0      0        2 
  29  chr29_21235032     ASom    C    G        0      0        2 
  29  chr29_21235032     HCab    C    G        0      0        2 
  29  chr29_21235032     HPrz    C    G        0      0        2 
  29  chr29_21235032     ZBoe    C    G      0.5      1        2 
  29  chr29_21235032     ZGre    C    G        0      0        2 
  29  chr29_21235032     ZHar    C    G        0      0        2 
  29  chr29_21235032   Sample    C    G        0      0        2 
  29  chr29_21236260     AAsi    T    C        1      2        2 
  29  chr29_21236260     AKia    T    C        0      0        2 
  29  chr29_21236260     AOna    T    C        0      0        2 
  29  chr29_21236260     ASom    T    C        1      2        2 
  29  chr29_21236260     HCab    T    C        0      0        2 
  29  chr29_21236260     HPrz    T    C        0      0        2 
  29  chr29_21236260     ZBoe    T    C        0      0        2 
  29  chr29_21236260     ZGre    T    C        0      0        2 
  29  chr29_21236260     ZHar    T    C        0      0        2 
  29  chr29_21236260   Sample    T    C        0      0        2 
  29  chr29_21247390     AAsi    C    T        0      0        2 
  29  chr29_21247390     AKia    C    T        0      0        2 
  29  chr29_21247390     AOna    C    T        0      0        2 
  29  chr29_21247390     ASom    C    T        0      0        2 
  29  chr29_21247390     HCab    C    T        0      0        2 
  29  chr29_21247390     HPrz    C    T      0.5      1        2 
  29  chr29_21247390     ZBoe    C    T        0      0        2 
  29  chr29_21247390     ZGre    C    T        0      0        2 
  29  chr29_21247390     ZHar    C    T        0      0        2 
  29  chr29_21247390   Sample    C    T        1      2        2 
  29  chr29_21253099     AAsi    G    A        0      0        2 
  29  chr29_21253099     AKia    G    A        0      0        2 
  29  chr29_21253099     AOna    G    A      0.5      1        2 
  29  chr29_21253099     ASom    G    A        0      0        2 
  29  chr29_21253099     HCab    G    A        0      0        2 
  29  chr29_21253099     HPrz    G    A        0      0        2 
  29  chr29_21253099     ZBoe    G    A        0      0        2 
  29  chr29_21253099     ZGre    G    A        0      0        2 
  29  chr29_21253099     ZHar    G    A        0      0        2 
  29  chr29_21253099   Sample    G    A        0      0        2 
  29  chr29_21258489     AAsi    G    C        0      0        2 
  29  chr29_21258489     AKia    G    C        0      0        2 
  29  chr29_21258489     AOna    G    C        0      0        2 
  29  chr29_21258489     ASom    G    C        0      0        2 
  29  chr29_21258489     HCab    G    C        0      0        2 
  29  chr29_21258489     HPrz    G    C        0      0        2 
  29  chr29_21258489     ZBoe    G    C      0.5      1        2 
  29  chr29_21258489     ZGre    G    C        0      0        2 
  29  chr29_21258489     ZHar    G    C        0      0        2 
  29  chr29_21258489   Sample    G    C        0      0        2 
  29  chr29_21265630     AAsi    T    C        0      0        2 
  29  chr29_21265630     AKia    T    C        0      0        2 
  29  chr29_21265630     AOna    T    C        0      0        2 
  29  chr29_21265630     ASom    T    C        0      0        2 
  29  chr29_21265630     HCab    T    C        1      2        2 
  29  chr29_21265630     HPrz    T    C        1      2        2 
  29  chr29_21265630     ZBoe    T    C        0      0        2 
  29  chr29_21265630     ZGre    T    C        0      0        2 
  29  chr29_21265630     ZHar    T    C        0      0        2 
  29  chr29_21265630   Sample    T    C        1      2        2 
  29  chr29_21266166     AAsi    T    G      0.5      1        2 
  29  chr29_21266166     AKia    T    G        0      0        2 
  29  chr29_21266166     AOna    T    G        0      0        2 
  29  chr29_21266166     ASom    T    G        0      0        2 
  29  chr29_21266166     HCab    T    G        0      0        2 
  29  chr29_21266166     HPrz    T    G        0      0        2 
  29  chr29_21266166     ZBoe    T    G        0      0        2 
  29  chr29_21266166     ZGre    T    G        0      0        2 
  29  chr29_21266166     ZHar    T    G        0      0        2 
  29  chr29_21266166   Sample    T    G        0      0        2 
  29  chr29_21274602     AAsi    G    A        0      0        2 
  29  chr29_21274602     AKia    G    A        0      0        2 
  29  chr29_21274602     AOna    G    A        0      0        2 
  29  chr29_21274602     ASom    G    A        0      0        2 
  29  chr29_21274602     HCab    G    A        0      0        2 
  29  chr29_21274602     HPrz    G    A        0      0        2 
  29  chr29_21274602     ZBoe    G    A      0.5      1        2 
  29  chr29_21274602     ZGre    G    A        0      0        2 
  29  chr29_21274602     ZHar    G    A        0      0        2 
  29  chr29_21274602   Sample    G    A        0      0        2 
  29  chr29_21278469     AAsi    T    C        0      0        2 
  29  chr29_21278469     AKia    T    C        0      0        2 
  29  chr29_21278469     AOna    T    C        0      0        2 
  29  chr29_21278469     ASom    T    C        0      0        2 
  29  chr29_21278469     HCab    T    C        0      0        2 
  29  chr29_21278469     HPrz    T    C        0      0        2 
  29  chr29_21278469     ZBoe    T    C        0      0        2 
  29  chr29_21278469     ZGre    T    C      0.5      1        2 
  29  chr29_21278469     ZHar    T    C        0      0        2 
  29  chr29_21278469   Sample    T    C        0      0        2 
  29  chr29_21279563     AAsi    T    C        0      0        2 
  29  chr29_21279563     AKia    T    C        0      0        2 
  29  chr29_21279563     AOna    T    C        1      2        2 
  29  chr29_21279563     ASom    T    C        0      0        2 
  29  chr29_21279563     HCab    T    C        0      0        2 
  29  chr29_21279563     HPrz    T    C        0      0        2 
  29  chr29_21279563     ZBoe    T    C        0      0        2 
  29  chr29_21279563     ZGre    T    C        0      0        2 
  29  chr29_21279563     ZHar    T    C        0      0        2 
  29  chr29_21279563   Sample    T    C        0      0        2 
  29  chr29_21280948     AAsi    T    C        0      0        2 
  29  chr29_21280948     AKia    T    C        0      0        2 
  29  chr29_21280948     AOna    T    C        0      0        2 
  29  chr29_21280948     ASom    T    C        0      0        2 
  29  chr29_21280948     HCab    T    C        1      2        2 
  29  chr29_21280948     HPrz    T    C        1      2        2 
  29  chr29_21280948     ZBoe    T    C        0      0        2 
  29  chr29_21280948     ZGre    T    C        0      0        2 
  29  chr29_21280948     ZHar    T    C        0      0        2 
  29  chr29_21280948   Sample    T    C        1      2        2 
  29  chr29_21282432     AAsi    C    G        0      0        2 
  29  chr29_21282432     AKia    C    G        1      2        2 
  29  chr29_21282432     AOna    C    G        1      2        2 
  29  chr29_21282432     ASom    C    G        0      0        2 
  29  chr29_21282432     HCab    C    G        0      0        2 
  29  chr29_21282432     HPrz    C    G        0      0        2 
  29  chr29_21282432     ZBoe    C    G        0      0        2 
  29  chr29_21282432     ZGre    C    G        0      0        2 
  29  chr29_21282432     ZHar    C    G        0      0        2 
  29  chr29_21282432   Sample    C    G        0      0        2 
  29  chr29_21282947     AAsi    T    A        0      0        2 
  29  chr29_21282947     AKia    T    A        0      0        2 
  29  chr29_21282947     AOna    T    A        0      0        2 
  29  chr29_21282947     ASom    T    A        0      0        2 
  29  chr29_21282947     HCab    T    A        1      2        2 
  29  chr29_21282947     HPrz    T    A      0.5      1        2 
  29  chr29_21282947     ZBoe    T    A        0      0        2 
  29  chr29_21282947     ZGre    T    A        0      0        2 
  29  chr29_21282947     ZHar    T    A        0      0        2 
  29  chr29_21282947   Sample    T    A        0      0        2 
  29  chr29_21284502     AAsi    A    G        0      0        2 
  29  chr29_21284502     AKia    A    G        0      0        2 
  29  chr29_21284502     AOna    A    G        0      0        2 
  29  chr29_21284502     ASom    A    G        1      2        2 
  29  chr29_21284502     HCab    A    G        0      0        2 
  29  chr29_21284502     HPrz    A    G        0      0        2 
  29  chr29_21284502     ZBoe    A    G        0      0        2 
  29  chr29_21284502     ZGre    A    G        0      0        2 
  29  chr29_21284502     ZHar    A    G        0      0        2 
  29  chr29_21284502   Sample    A    G        0      0        2 
  29  chr29_21288229     AAsi    T    C        0      0        2 
  29  chr29_21288229     AKia    T    C        0      0        2 
  29  chr29_21288229     AOna    T    C        0      0        2 
  29  chr29_21288229     ASom    T    C        0      0        2 
  29  chr29_21288229     HCab    T    C        1      2        2 
  29  chr29_21288229     HPrz    T    C        1      2        2 
  29  chr29_21288229     ZBoe    T    C        0      0        2 
  29  chr29_21288229     ZGre    T    C        0      0        2 
  29  chr29_21288229     ZHar    T    C        0      0        2 
  29  chr29_21288229   Sample    T    C        1      2        2 
  29  chr29_21297034     AAsi    A    C        0      0        2 
  29  chr29_21297034     AKia    A    C        0      0        2 
  29  chr29_21297034     AOna    A    C        0      0        2 
  29  chr29_21297034     ASom    A    C        0      0        2 
  29  chr29_21297034     HCab    A    C        1      2        2 
  29  chr29_21297034     HPrz    A    C        1      2        2 
  29  chr29_21297034     ZBoe    A    C        0      0        2 
  29  chr29_21297034     ZGre    A    C        0      0        2 
  29  chr29_21297034     ZHar    A    C        0      0        2 
  29  chr29_21297034   Sample    A    C        1      2        2 
  29  chr29_21305553     AAsi    A    T        0      0        2 
  29  chr29_21305553     AKia    A    T        0      0        2 
  29  chr29_21305553     AOna    A    T        0      0        2 
  29  chr29_21305553     ASom    A    T        0      0        2 
  29  chr29_21305553     HCab    A    T        1      2        2 
  29  chr29_21305553     HPrz    A    T        1      2        2 
  29  chr29_21305553     ZBoe    A    T        0      0        2 
  29  chr29_21305553     ZGre    A    T        0      0        2 
  29  chr29_21305553     ZHar    A    T        0      0        2 
  29  chr29_21305553   Sample    A    T        1      2        2 
  29  chr29_21315475     AAsi    T    C        0      0        2 
  29  chr29_21315475     AKia    T    C        0      0        2 
  29  chr29_21315475     AOna    T    C      0.5      1        2 
  29  chr29_21315475     ASom    T    C        0      0        2 
  29  chr29_21315475     HCab    T    C        0      0        2 
  29  chr29_21315475     HPrz    T    C        0      0        2 
  29  chr29_21315475     ZBoe    T    C        0      0        2 
  29  chr29_21315475     ZGre    T    C        0      0        2 
  29  chr29_21315475     ZHar    T    C        0      0        2 
  29  chr29_21315475   Sample    T    C        0      0        2 
  29  chr29_21319136     AAsi    T    C        0      0        2 
  29  chr29_21319136     AKia    T    C        0      0        2 
  29  chr29_21319136     AOna    T    C        0      0        2 
  29  chr29_21319136     ASom    T    C        0      0        2 
  29  chr29_21319136     HCab    T    C        1      2        2 
  29  chr29_21319136     HPrz    T    C        1      2        2 
  29  chr29_21319136     ZBoe    T    C        0      0        2 
  29  chr29_21319136     ZGre    T    C        0      0        2 
  29  chr29_21319136     ZHar    T    C        0      0        2 
  29  chr29_21319136   Sample    T    C        1      2        2 
  29  chr29_21327623     AAsi    T    C        0      0        2 
  29  chr29_21327623     AKia    T    C        1      2        2 
  29  chr29_21327623     AOna    T    C      0.5      1        2 
  29  chr29_21327623     ASom    T    C        0      0        2 
  29  chr29_21327623     HCab    T    C        1      2        2 
  29  chr29_21327623     HPrz    T    C        1      2        2 
  29  chr29_21327623     ZBoe    T    C        0      0        2 
  29  chr29_21327623     ZGre    T    C        0      0        2 
  29  chr29_21327623     ZHar    T    C        0      0        2 
  29  chr29_21327623   Sample    T    C        1      2        2 
  29  chr29_21332066     AAsi    T    C        0      0        2 
  29  chr29_21332066     AKia    T    C        0      0        2 
  29  chr29_21332066     AOna    T    C      0.5      1        2 
  29  chr29_21332066     ASom    T    C        0      0        2 
  29  chr29_21332066     HCab    T    C        0      0        2 
  29  chr29_21332066     HPrz    T    C        0      0        2 
  29  chr29_21332066     ZBoe    T    C        0      0        2 
  29  chr29_21332066     ZGre    T    C        0      0        2 
  29  chr29_21332066     ZHar    T    C        0      0        2 
  29  chr29_21332066   Sample    T    C        0      0        2 
  29  chr29_21333262     AAsi    A    C        0      0        2 
  29  chr29_21333262     AKia    A    C        0      0        2 
  29  chr29_21333262     AOna    A    C        0      0        2 
  29  chr29_21333262     ASom    A    C        0      0        2 
  29  chr29_21333262     HCab    A    C        1      2        2 
  29  chr29_21333262     HPrz    A    C        1      2        2 
  29  chr29_21333262     ZBoe    A    C        0      0        2 
  29  chr29_21333262     ZGre    A    C        0      0        2 
  29  chr29_21333262     ZHar    A    C        0      0        2 
  29  chr29_21333262   Sample    A    C        1      2        2 
  29  chr29_21333696     AAsi    C    G        0      0        2 
  29  chr29_21333696     AKia    C    G        1      2        2 
  29  chr29_21333696     AOna    C    G        1      2        2 
  29  chr29_21333696     ASom    C    G        0      0        2 
  29  chr29_21333696     HCab    C    G        0      0        2 
  29  chr29_21333696     HPrz    C    G        0      0        2 
  29  chr29_21333696     ZBoe    C    G        0      0        2 
  29  chr29_21333696     ZGre    C    G        0      0        2 
  29  chr29_21333696     ZHar    C    G        0      0        2 
  29  chr29_21333696   Sample    C    G        0      0        2 
  29  chr29_21344506     AAsi    C    G        0      0        2 
  29  chr29_21344506     AKia    C    G        0      0        2 
  29  chr29_21344506     AOna    C    G        0      0        2 
  29  chr29_21344506     ASom    C    G        0      0        2 
  29  chr29_21344506     HCab    C    G        1      2        2 
  29  chr29_21344506     HPrz    C    G        1      2        2 
  29  chr29_21344506     ZBoe    C    G        0      0        2 
  29  chr29_21344506     ZGre    C    G        0      0        2 
  29  chr29_21344506     ZHar    C    G        0      0        2 
  29  chr29_21344506   Sample    C    G        1      2        2 
  29  chr29_21349291     AAsi    T    C        1      2        2 
  29  chr29_21349291     AKia    T    C        0      0        2 
  29  chr29_21349291     AOna    T    C        0      0        2 
  29  chr29_21349291     ASom    T    C        1      2        2 
  29  chr29_21349291     HCab    T    C        0      0        2 
  29  chr29_21349291     HPrz    T    C        0      0        2 
  29  chr29_21349291     ZBoe    T    C        0      0        2 
  29  chr29_21349291     ZGre    T    C        0      0        2 
  29  chr29_21349291     ZHar    T    C        0      0        2 
  29  chr29_21349291   Sample    T    C        0      0        2 
  29  chr29_21350252     AAsi    A    G        0      0        2 
  29  chr29_21350252     AKia    A    G        0      0        2 
  29  chr29_21350252     AOna    A    G        0      0        2 
  29  chr29_21350252     ASom    A    G        0      0        2 
  29  chr29_21350252     HCab    A    G        1      2        2 
  29  chr29_21350252     HPrz    A    G        1      2        2 
  29  chr29_21350252     ZBoe    A    G        0      0        2 
  29  chr29_21350252     ZGre    A    G        0      0        2 
  29  chr29_21350252     ZHar    A    G        0      0        2 
  29  chr29_21350252   Sample    A    G        1      2        2 
  29  chr29_21355351     AAsi    C    T        0      0        2 
  29  chr29_21355351     AKia    C    T        0      0        2 
  29  chr29_21355351     AOna    C    T        0      0        2 
  29  chr29_21355351     ASom    C    T        0      0        2 
  29  chr29_21355351     HCab    C    T        1      2        2 
  29  chr29_21355351     HPrz    C    T        1      2        2 
  29  chr29_21355351     ZBoe    C    T        0      0        2 
  29  chr29_21355351     ZGre    C    T        0      0        2 
  29  chr29_21355351     ZHar    C    T        0      0        2 
  29  chr29_21355351   Sample    C    T        1      2        2 
  29  chr29_21357118     AAsi    T    A        0      0        2 
  29  chr29_21357118     AKia    T    A        0      0        2 
  29  chr29_21357118     AOna    T    A        0      0        2 
  29  chr29_21357118     ASom    T    A        1      2        2 
  29  chr29_21357118     HCab    T    A        0      0        2 
  29  chr29_21357118     HPrz    T    A        0      0        2 
  29  chr29_21357118     ZBoe    T    A        0      0        2 
  29  chr29_21357118     ZGre    T    A        0      0        2 
  29  chr29_21357118     ZHar    T    A        0      0        2 
  29  chr29_21357118   Sample    T    A        0      0        2 
  29  chr29_21360517     AAsi    C    T        0      0        2 
  29  chr29_21360517     AKia    C    T        0      0        2 
  29  chr29_21360517     AOna    C    T        0      0        2 
  29  chr29_21360517     ASom    C    T        0      0        2 
  29  chr29_21360517     HCab    C    T        0      0        2 
  29  chr29_21360517     HPrz    C    T        0      0        2 
  29  chr29_21360517     ZBoe    C    T        0      0        2 
  29  chr29_21360517     ZGre    C    T        0      0        2 
  29  chr29_21360517     ZHar    C    T      0.5      1        2 
  29  chr29_21360517   Sample    C    T        0      0        2 
  29  chr29_21361621     AAsi    T    C        0      0        2 
  29  chr29_21361621     AKia    T    C        0      0        2 
  29  chr29_21361621     AOna    T    C        0      0        2 
  29  chr29_21361621     ASom    T    C        0      0        2 
  29  chr29_21361621     HCab    T    C        1      2        2 
  29  chr29_21361621     HPrz    T    C        1      2        2 
  29  chr29_21361621     ZBoe    T    C        0      0        2 
  29  chr29_21361621     ZGre    T    C        0      0        2 
  29  chr29_21361621     ZHar    T    C        0      0        2 
  29  chr29_21361621   Sample    T    C        1      2        2 
  29  chr29_21364267     AAsi    C    T        0      0        2 
  29  chr29_21364267     AKia    C    T        0      0        2 
  29  chr29_21364267     AOna    C    T        0      0        2 
  29  chr29_21364267     ASom    C    T        0      0        2 
  29  chr29_21364267     HCab    C    T        1      2        2 
  29  chr29_21364267     HPrz    C    T        1      2        2 
  29  chr29_21364267     ZBoe    C    T        0      0        2 
  29  chr29_21364267     ZGre    C    T        0      0        2 
  29  chr29_21364267     ZHar    C    T        0      0        2 
  29  chr29_21364267   Sample    C    T        1      2        2 
  29  chr29_21374013     AAsi    G    A        0      0        2 
  29  chr29_21374013     AKia    G    A      0.5      1        2 
  29  chr29_21374013     AOna    G    A        0      0        2 
  29  chr29_21374013     ASom    G    A        0      0        2 
  29  chr29_21374013     HCab    G    A        0      0        2 
  29  chr29_21374013     HPrz    G    A        0      0        2 
  29  chr29_21374013     ZBoe    G    A        0      0        2 
  29  chr29_21374013     ZGre    G    A        0      0        2 
  29  chr29_21374013     ZHar    G    A        0      0        2 
  29  chr29_21374013   Sample    G    A        0      0        2 
  29  chr29_21375919     AAsi    C    T        0      0        2 
  29  chr29_21375919     AKia    C    T        0      0        2 
  29  chr29_21375919     AOna    C    T        0      0        2 
  29  chr29_21375919     ASom    C    T        0      0        2 
  29  chr29_21375919     HCab    C    T        1      2        2 
  29  chr29_21375919     HPrz    C    T        1      2        2 
  29  chr29_21375919     ZBoe    C    T        0      0        2 
  29  chr29_21375919     ZGre    C    T        0      0        2 
  29  chr29_21375919     ZHar    C    T        0      0        2 
  29  chr29_21375919   Sample    C    T        1      2        2 
  29  chr29_21377798     AAsi    A    C        0      0        2 
  29  chr29_21377798     AKia    A    C        1      2        2 
  29  chr29_21377798     AOna    A    C        0      0        2 
  29  chr29_21377798     ASom    A    C        0      0        2 
  29  chr29_21377798     HCab    A    C        0      0        2 
  29  chr29_21377798     HPrz    A    C        0      0        2 
  29  chr29_21377798     ZBoe    A    C        0      0        2 
  29  chr29_21377798     ZGre    A    C        0      0        2 
  29  chr29_21377798     ZHar    A    C        0      0        2 
  29  chr29_21377798   Sample    A    C        0      0        2 
  29  chr29_21379697     AAsi    C    T        1      2        2 
  29  chr29_21379697     AKia    C    T        0      0        2 
  29  chr29_21379697     AOna    C    T        0      0        2 
  29  chr29_21379697     ASom    C    T        1      2        2 
  29  chr29_21379697     HCab    C    T        0      0        2 
  29  chr29_21379697     HPrz    C    T        0      0        2 
  29  chr29_21379697     ZBoe    C    T        0      0        2 
  29  chr29_21379697     ZGre    C    T        0      0        2 
  29  chr29_21379697     ZHar    C    T        0      0        2 
  29  chr29_21379697   Sample    C    T        0      0        2 
  29  chr29_21386956     AAsi    C    T        0      0        2 
  29  chr29_21386956     AKia    C    T        0      0        2 
  29  chr29_21386956     AOna    C    T        0      0        2 
  29  chr29_21386956     ASom    C    T        0      0        2 
  29  chr29_21386956     HCab    C    T        1      2        2 
  29  chr29_21386956     HPrz    C    T        1      2        2 
  29  chr29_21386956     ZBoe    C    T        0      0        2 
  29  chr29_21386956     ZGre    C    T        0      0        2 
  29  chr29_21386956     ZHar    C    T        0      0        2 
  29  chr29_21386956   Sample    C    T        1      2        2 
  29  chr29_21389200     AAsi    G    A        0      0        2 
  29  chr29_21389200     AKia    G    A        0      0        2 
  29  chr29_21389200     AOna    G    A      0.5      1        2 
  29  chr29_21389200     ASom    G    A        0      0        2 
  29  chr29_21389200     HCab    G    A        0      0        2 
  29  chr29_21389200     HPrz    G    A        0      0        2 
  29  chr29_21389200     ZBoe    G    A        0      0        2 
  29  chr29_21389200     ZGre    G    A        0      0        2 
  29  chr29_21389200     ZHar    G    A        0      0        2 
  29  chr29_21389200   Sample    G    A        0      0        2 
  29  chr29_21391440     AAsi    G    T        0      0        2 
  29  chr29_21391440     AKia    G    T        0      0        2 
  29  chr29_21391440     AOna    G    T        0      0        2 
  29  chr29_21391440     ASom    G    T        1      2        2 
  29  chr29_21391440     HCab    G    T        0      0        2 
  29  chr29_21391440     HPrz    G    T        0      0        2 
  29  chr29_21391440     ZBoe    G    T        0      0        2 
  29  chr29_21391440     ZGre    G    T        0      0        2 
  29  chr29_21391440     ZHar    G    T        0      0        2 
  29  chr29_21391440   Sample    G    T        0      0        2 
  29  chr29_21394103     AAsi    A    C        0      0        2 
  29  chr29_21394103     AKia    A    C        1      2        2 
  29  chr29_21394103     AOna    A    C      0.5      1        2 
  29  chr29_21394103     ASom    A    C        0      0        2 
  29  chr29_21394103     HCab    A    C        0      0        2 
  29  chr29_21394103     HPrz    A    C        0      0        2 
  29  chr29_21394103     ZBoe    A    C        0      0        2 
  29  chr29_21394103     ZGre    A    C        0      0        2 
  29  chr29_21394103     ZHar    A    C        0      0        2 
  29  chr29_21394103   Sample    A    C        0      0        2 
  29  chr29_21396466     AAsi    C    T        0      0        2 
  29  chr29_21396466     AKia    C    T        0      0        2 
  29  chr29_21396466     AOna    C    T        0      0        2 
  29  chr29_21396466     ASom    C    T        0      0        2 
  29  chr29_21396466     HCab    C    T        1      2        2 
  29  chr29_21396466     HPrz    C    T        1      2        2 
  29  chr29_21396466     ZBoe    C    T        0      0        2 
  29  chr29_21396466     ZGre    C    T        0      0        2 
  29  chr29_21396466     ZHar    C    T        0      0        2 
  29  chr29_21396466   Sample    C    T        1      2        2 
  29  chr29_21397293     AAsi    A    G        0      0        2 
  29  chr29_21397293     AKia    A    G      0.5      1        2 
  29  chr29_21397293     AOna    A    G        0      0        2 
  29  chr29_21397293     ASom    A    G        0      0        2 
  29  chr29_21397293     HCab    A    G        0      0        2 
  29  chr29_21397293     HPrz    A    G        0      0        2 
  29  chr29_21397293     ZBoe    A    G        0      0        2 
  29  chr29_21397293     ZGre    A    G        0      0        2 
  29  chr29_21397293     ZHar    A    G        0      0        2 
  29  chr29_21397293   Sample    A    G        0      0        2 
  29  chr29_21398668     AAsi    C    T        0      0        2 
  29  chr29_21398668     AKia    C    T      0.5      1        2 
  29  chr29_21398668     AOna    C    T      0.5      1        2 
  29  chr29_21398668     ASom    C    T        0      0        2 
  29  chr29_21398668     HCab    C    T        0      0        2 
  29  chr29_21398668     HPrz    C    T        0      0        2 
  29  chr29_21398668     ZBoe    C    T        0      0        2 
  29  chr29_21398668     ZGre    C    T        0      0        2 
  29  chr29_21398668     ZHar    C    T        0      0        2 
  29  chr29_21398668   Sample    C    T        0      0        2 
  29  chr29_21398843     AAsi    A    G        0      0        2 
  29  chr29_21398843     AKia    A    G        0      0        2 
  29  chr29_21398843     AOna    A    G        0      0        2 
  29  chr29_21398843     ASom    A    G        1      2        2 
  29  chr29_21398843     HCab    A    G        0      0        2 
  29  chr29_21398843     HPrz    A    G        0      0        2 
  29  chr29_21398843     ZBoe    A    G        0      0        2 
  29  chr29_21398843     ZGre    A    G        0      0        2 
  29  chr29_21398843     ZHar    A    G        0      0        2 
  29  chr29_21398843   Sample    A    G        0      0        2 
  29  chr29_21400058     AAsi    G    C        0      0        2 
  29  chr29_21400058     AKia    G    C      0.5      1        2 
  29  chr29_21400058     AOna    G    C        1      2        2 
  29  chr29_21400058     ASom    G    C        0      0        2 
  29  chr29_21400058     HCab    G    C        0      0        2 
  29  chr29_21400058     HPrz    G    C        0      0        2 
  29  chr29_21400058     ZBoe    G    C        0      0        2 
  29  chr29_21400058     ZGre    G    C        0      0        2 
  29  chr29_21400058     ZHar    G    C        0      0        2 
  29  chr29_21400058   Sample    G    C        0      0        2 
  29  chr29_21417297     AAsi    T    C        1      2        2 
  29  chr29_21417297     AKia    T    C        0      0        2 
  29  chr29_21417297     AOna    T    C        0      0        2 
  29  chr29_21417297     ASom    T    C        1      2        2 
  29  chr29_21417297     HCab    T    C        0      0        2 
  29  chr29_21417297     HPrz    T    C        0      0        2 
  29  chr29_21417297     ZBoe    T    C        0      0        2 
  29  chr29_21417297     ZGre    T    C        0      0        2 
  29  chr29_21417297     ZHar    T    C        0      0        2 
  29  chr29_21417297   Sample    T    C        0      0        2 
  29  chr29_21426202     AAsi    G    A        0      0        2 
  29  chr29_21426202     AKia    G    A        0      0        2 
  29  chr29_21426202     AOna    G    A        0      0        2 
  29  chr29_21426202     ASom    G    A        0      0        2 
  29  chr29_21426202     HCab    G    A        1      2        2 
  29  chr29_21426202     HPrz    G    A        1      2        2 
  29  chr29_21426202     ZBoe    G    A        0      0        2 
  29  chr29_21426202     ZGre    G    A        0      0        2 
  29  chr29_21426202     ZHar    G    A        0      0        2 
  29  chr29_21426202   Sample    G    A        1      2        2 
  29  chr29_21429331     AAsi    C    T        0      0        2 
  29  chr29_21429331     AKia    C    T        0      0        2 
  29  chr29_21429331     AOna    C    T        0      0        2 
  29  chr29_21429331     ASom    C    T        0      0        2 
  29  chr29_21429331     HCab    C    T        0      0        2 
  29  chr29_21429331     HPrz    C    T        0      0        2 
  29  chr29_21429331     ZBoe    C    T        0      0        2 
  29  chr29_21429331     ZGre    C    T        1      2        2 
  29  chr29_21429331     ZHar    C    T        0      0        2 
  29  chr29_21429331   Sample    C    T        0      0        2 
  29  chr29_21432299     AAsi    G    A        0      0        2 
  29  chr29_21432299     AKia    G    A        0      0        2 
  29  chr29_21432299     AOna    G    A        0      0        2 
  29  chr29_21432299     ASom    G    A        0      0        2 
  29  chr29_21432299     HCab    G    A        0      0        2 
  29  chr29_21432299     HPrz    G    A        0      0        2 
  29  chr29_21432299     ZBoe    G    A        0      0        2 
  29  chr29_21432299     ZGre    G    A        0      0        2 
  29  chr29_21432299     ZHar    G    A        1      2        2 
  29  chr29_21432299   Sample    G    A        0      0        2 
  29  chr29_21433148     AAsi    A    G        0      0        2 
  29  chr29_21433148     AKia    A    G        0      0        2 
  29  chr29_21433148     AOna    A    G        0      0        2 
  29  chr29_21433148     ASom    A    G        0      0        2 
  29  chr29_21433148     HCab    A    G        1      2        2 
  29  chr29_21433148     HPrz    A    G        1      2        2 
  29  chr29_21433148     ZBoe    A    G        0      0        2 
  29  chr29_21433148     ZGre    A    G        0      0        2 
  29  chr29_21433148     ZHar    A    G        0      0        2 
  29  chr29_21433148   Sample    A    G        1      2        2 
  29  chr29_21433337     AAsi    G    C        0      0        2 
  29  chr29_21433337     AKia    G    C        0      0        2 
  29  chr29_21433337     AOna    G    C        0      0        2 
  29  chr29_21433337     ASom    G    C        1      2        2 
  29  chr29_21433337     HCab    G    C        0      0        2 
  29  chr29_21433337     HPrz    G    C        0      0        2 
  29  chr29_21433337     ZBoe    G    C        0      0        2 
  29  chr29_21433337     ZGre    G    C        0      0        2 
  29  chr29_21433337     ZHar    G    C        0      0        2 
  29  chr29_21433337   Sample    G    C        0      0        2 
  29  chr29_21438635     AAsi    A    G        1      2        2 
  29  chr29_21438635     AKia    A    G        0      0        2 
  29  chr29_21438635     AOna    A    G        0      0        2 
  29  chr29_21438635     ASom    A    G        0      0        2 
  29  chr29_21438635     HCab    A    G        0      0        2 
  29  chr29_21438635     HPrz    A    G        0      0        2 
  29  chr29_21438635     ZBoe    A    G        0      0        2 
  29  chr29_21438635     ZGre    A    G        0      0        2 
  29  chr29_21438635     ZHar    A    G        0      0        2 
  29  chr29_21438635   Sample    A    G        0      0        2 
  29  chr29_21453081     AAsi    G    T        0      0        2 
  29  chr29_21453081     AKia    G    T        0      0        2 
  29  chr29_21453081     AOna    G    T        0      0        2 
  29  chr29_21453081     ASom    G    T        0      0        2 
  29  chr29_21453081     HCab    G    T        0      0        2 
  29  chr29_21453081     HPrz    G    T      0.5      1        2 
  29  chr29_21453081     ZBoe    G    T        0      0        2 
  29  chr29_21453081     ZGre    G    T        0      0        2 
  29  chr29_21453081     ZHar    G    T        0      0        2 
  29  chr29_21453081   Sample    G    T        0      0        2 
  29  chr29_21458857     AAsi    C    G      0.5      1        2 
  29  chr29_21458857     AKia    C    G        0      0        2 
  29  chr29_21458857     AOna    C    G        0      0        2 
  29  chr29_21458857     ASom    C    G      0.5      1        2 
  29  chr29_21458857     HCab    C    G        0      0        2 
  29  chr29_21458857     HPrz    C    G        0      0        2 
  29  chr29_21458857     ZBoe    C    G        0      0        2 
  29  chr29_21458857     ZGre    C    G        0      0        2 
  29  chr29_21458857     ZHar    C    G        0      0        2 
  29  chr29_21458857   Sample    C    G        0      0        2 
  29  chr29_21459488     AAsi    T    G        0      0        2 
  29  chr29_21459488     AKia    T    G        0      0        2 
  29  chr29_21459488     AOna    T    G        0      0        2 
  29  chr29_21459488     ASom    T    G        0      0        2 
  29  chr29_21459488     HCab    T    G        0      0        2 
  29  chr29_21459488     HPrz    T    G        0      0        2 
  29  chr29_21459488     ZBoe    T    G        0      0        2 
  29  chr29_21459488     ZGre    T    G        0      0        2 
  29  chr29_21459488     ZHar    T    G      0.5      1        2 
  29  chr29_21459488   Sample    T    G        0      0        2 
  29  chr29_21463113     AAsi    T    C        0      0        2 
  29  chr29_21463113     AKia    T    C        0      0        2 
  29  chr29_21463113     AOna    T    C        0      0        2 
  29  chr29_21463113     ASom    T    C        0      0        2 
  29  chr29_21463113     HCab    T    C      0.5      1        2 
  29  chr29_21463113     HPrz    T    C        0      0        2 
  29  chr29_21463113     ZBoe    T    C        0      0        2 
  29  chr29_21463113     ZGre    T    C        0      0        2 
  29  chr29_21463113     ZHar    T    C        0      0        2 
  29  chr29_21463113   Sample    T    C        0      0        2 
  29  chr29_21463861     AAsi    T    C        0      0        2 
  29  chr29_21463861     AKia    T    C        0      0        2 
  29  chr29_21463861     AOna    T    C        0      0        2 
  29  chr29_21463861     ASom    T    C        0      0        2 
  29  chr29_21463861     HCab    T    C        0      0        2 
  29  chr29_21463861     HPrz    T    C        0      0        2 
  29  chr29_21463861     ZBoe    T    C      0.5      1        2 
  29  chr29_21463861     ZGre    T    C        0      0        2 
  29  chr29_21463861     ZHar    T    C        0      0        2 
  29  chr29_21463861   Sample    T    C        0      0        2 
  29  chr29_21464844     AAsi    G    T        0      0        2 
  29  chr29_21464844     AKia    G    T        0      0        2 
  29  chr29_21464844     AOna    G    T        0      0        2 
  29  chr29_21464844     ASom    G    T        0      0        2 
  29  chr29_21464844     HCab    G    T        0      0        2 
  29  chr29_21464844     HPrz    G    T        0      0        2 
  29  chr29_21464844     ZBoe    G    T        0      0        2 
  29  chr29_21464844     ZGre    G    T        0      0        2 
  29  chr29_21464844     ZHar    G    T        1      2        2 
  29  chr29_21464844   Sample    G    T        0      0        2 
  29  chr29_21464953     AAsi    C    A        0      0        2 
  29  chr29_21464953     AKia    C    A        0      0        2 
  29  chr29_21464953     AOna    C    A      0.5      1        2 
  29  chr29_21464953     ASom    C    A        0      0        2 
  29  chr29_21464953     HCab    C    A        0      0        2 
  29  chr29_21464953     HPrz    C    A        0      0        2 
  29  chr29_21464953     ZBoe    C    A        0      0        2 
  29  chr29_21464953     ZGre    C    A        0      0        2 
  29  chr29_21464953     ZHar    C    A        0      0        2 
  29  chr29_21464953   Sample    C    A        0      0        2 
  29  chr29_21466154     AAsi    G    A        0      0        2 
  29  chr29_21466154     AKia    G    A        0      0        2 
  29  chr29_21466154     AOna    G    A        0      0        2 
  29  chr29_21466154     ASom    G    A        0      0        2 
  29  chr29_21466154     HCab    G    A        1      2        2 
  29  chr29_21466154     HPrz    G    A        1      2        2 
  29  chr29_21466154     ZBoe    G    A        0      0        2 
  29  chr29_21466154     ZGre    G    A        0      0        2 
  29  chr29_21466154     ZHar    G    A        0      0        2 
  29  chr29_21466154   Sample    G    A        1      2        2 
  29  chr29_21477910     AAsi    G    T        0      0        2 
  29  chr29_21477910     AKia    G    T        0      0        2 
  29  chr29_21477910     AOna    G    T        0      0        2 
  29  chr29_21477910     ASom    G    T        0      0        2 
  29  chr29_21477910     HCab    G    T        1      2        2 
  29  chr29_21477910     HPrz    G    T        1      2        2 
  29  chr29_21477910     ZBoe    G    T        0      0        2 
  29  chr29_21477910     ZGre    G    T        0      0        2 
  29  chr29_21477910     ZHar    G    T        0      0        2 
  29  chr29_21477910   Sample    G    T        1      2        2 
  29  chr29_21479456     AAsi    T    C        0      0        2 
  29  chr29_21479456     AKia    T    C        0      0        2 
  29  chr29_21479456     AOna    T    C        0      0        2 
  29  chr29_21479456     ASom    T    C        0      0        2 
  29  chr29_21479456     HCab    T    C        1      2        2 
  29  chr29_21479456     HPrz    T    C        1      2        2 
  29  chr29_21479456     ZBoe    T    C        0      0        2 
  29  chr29_21479456     ZGre    T    C        0      0        2 
  29  chr29_21479456     ZHar    T    C        0      0        2 
  29  chr29_21479456   Sample    T    C        1      2        2 
  29  chr29_21480252     AAsi    C    G        0      0        2 
  29  chr29_21480252     AKia    C    G        0      0        2 
  29  chr29_21480252     AOna    C    G        0      0        2 
  29  chr29_21480252     ASom    C    G        0      0        2 
  29  chr29_21480252     HCab    C    G        0      0        2 
  29  chr29_21480252     HPrz    C    G        0      0        2 
  29  chr29_21480252     ZBoe    C    G        0      0        2 
  29  chr29_21480252     ZGre    C    G        0      0        2 
  29  chr29_21480252     ZHar    C    G        1      2        2 
  29  chr29_21480252   Sample    C    G        0      0        2 
  29  chr29_21495532     AAsi    A    G        0      0        2 
  29  chr29_21495532     AKia    A    G        0      0        2 
  29  chr29_21495532     AOna    A    G      0.5      1        2 
  29  chr29_21495532     ASom    A    G        0      0        2 
  29  chr29_21495532     HCab    A    G        0      0        2 
  29  chr29_21495532     HPrz    A    G        0      0        2 
  29  chr29_21495532     ZBoe    A    G        0      0        2 
  29  chr29_21495532     ZGre    A    G        0      0        2 
  29  chr29_21495532     ZHar    A    G        0      0        2 
  29  chr29_21495532   Sample    A    G        0      0        2 
  29  chr29_21498912     AAsi    G    C        0      0        2 
  29  chr29_21498912     AKia    G    C        0      0        2 
  29  chr29_21498912     AOna    G    C        0      0        2 
  29  chr29_21498912     ASom    G    C        0      0        2 
  29  chr29_21498912     HCab    G    C        0      0        2 
  29  chr29_21498912     HPrz    G    C        0      0        2 
  29  chr29_21498912     ZBoe    G    C        0      0        2 
  29  chr29_21498912     ZGre    G    C        1      2        2 
  29  chr29_21498912     ZHar    G    C        0      0        2 
  29  chr29_21498912   Sample    G    C        0      0        2 
  29  chr29_21498976     AAsi    C    T        0      0        2 
  29  chr29_21498976     AKia    C    T        0      0        2 
  29  chr29_21498976     AOna    C    T      0.5      1        2 
  29  chr29_21498976     ASom    C    T        0      0        2 
  29  chr29_21498976     HCab    C    T        0      0        2 
  29  chr29_21498976     HPrz    C    T        0      0        2 
  29  chr29_21498976     ZBoe    C    T        0      0        2 
  29  chr29_21498976     ZGre    C    T        0      0        2 
  29  chr29_21498976     ZHar    C    T        0      0        2 
  29  chr29_21498976   Sample    C    T        0      0        2 
  29  chr29_21500005     AAsi    C    T        0      0        2 
  29  chr29_21500005     AKia    C    T        0      0        2 
  29  chr29_21500005     AOna    C    T        0      0        2 
  29  chr29_21500005     ASom    C    T        0      0        2 
  29  chr29_21500005     HCab    C    T        1      2        2 
  29  chr29_21500005     HPrz    C    T        1      2        2 
  29  chr29_21500005     ZBoe    C    T        0      0        2 
  29  chr29_21500005     ZGre    C    T        0      0        2 
  29  chr29_21500005     ZHar    C    T        0      0        2 
  29  chr29_21500005   Sample    C    T        1      2        2 
  29  chr29_21500785     AAsi    A    G        0      0        2 
  29  chr29_21500785     AKia    A    G        0      0        2 
  29  chr29_21500785     AOna    A    G        0      0        2 
  29  chr29_21500785     ASom    A    G        0      0        2 
  29  chr29_21500785     HCab    A    G        1      2        2 
  29  chr29_21500785     HPrz    A    G        1      2        2 
  29  chr29_21500785     ZBoe    A    G        0      0        2 
  29  chr29_21500785     ZGre    A    G        0      0        2 
  29  chr29_21500785     ZHar    A    G        0      0        2 
  29  chr29_21500785   Sample    A    G        1      2        2 
  29  chr29_21501176     AAsi    C    T        0      0        2 
  29  chr29_21501176     AKia    C    T        0      0        2 
  29  chr29_21501176     AOna    C    T        0      0        2 
  29  chr29_21501176     ASom    C    T        0      0        2 
  29  chr29_21501176     HCab    C    T        0      0        2 
  29  chr29_21501176     HPrz    C    T        0      0        2 
  29  chr29_21501176     ZBoe    C    T        1      2        2 
  29  chr29_21501176     ZGre    C    T        0      0        2 
  29  chr29_21501176     ZHar    C    T        0      0        2 
  29  chr29_21501176   Sample    C    T        0      0        2 
  29  chr29_21504669     AAsi    T    C        0      0        2 
  29  chr29_21504669     AKia    T    C        0      0        2 
  29  chr29_21504669     AOna    T    C        0      0        2 
  29  chr29_21504669     ASom    T    C        0      0        2 
  29  chr29_21504669     HCab    T    C        0      0        2 
  29  chr29_21504669     HPrz    T    C      0.5      1        2 
  29  chr29_21504669     ZBoe    T    C        0      0        2 
  29  chr29_21504669     ZGre    T    C        0      0        2 
  29  chr29_21504669     ZHar    T    C        0      0        2 
  29  chr29_21504669   Sample    T    C        0      0        2 
  29  chr29_21513518     AAsi    G    T        0      0        2 
  29  chr29_21513518     AKia    G    T        0      0        2 
  29  chr29_21513518     AOna    G    T        0      0        2 
  29  chr29_21513518     ASom    G    T        0      0        2 
  29  chr29_21513518     HCab    G    T        0      0        2 
  29  chr29_21513518     HPrz    G    T        0      0        2 
  29  chr29_21513518     ZBoe    G    T        0      0        2 
  29  chr29_21513518     ZGre    G    T        0      0        2 
  29  chr29_21513518     ZHar    G    T      0.5      1        2 
  29  chr29_21513518   Sample    G    T        0      0        2 
  29  chr29_21515786     AAsi    C    T        0      0        2 
  29  chr29_21515786     AKia    C    T        0      0        2 
  29  chr29_21515786     AOna    C    T        0      0        2 
  29  chr29_21515786     ASom    C    T        0      0        2 
  29  chr29_21515786     HCab    C    T        1      2        2 
  29  chr29_21515786     HPrz    C    T      0.5      1        2 
  29  chr29_21515786     ZBoe    C    T        0      0        2 
  29  chr29_21515786     ZGre    C    T        0      0        2 
  29  chr29_21515786     ZHar    C    T        0      0        2 
  29  chr29_21515786   Sample    C    T        1      2        2 
  29  chr29_21522641     AAsi    G    A        0      0        2 
  29  chr29_21522641     AKia    G    A        0      0        2 
  29  chr29_21522641     AOna    G    A        0      0        2 
  29  chr29_21522641     ASom    G    A        0      0        2 
  29  chr29_21522641     HCab    G    A        1      2        2 
  29  chr29_21522641     HPrz    G    A        1      2        2 
  29  chr29_21522641     ZBoe    G    A        0      0        2 
  29  chr29_21522641     ZGre    G    A        0      0        2 
  29  chr29_21522641     ZHar    G    A        0      0        2 
  29  chr29_21522641   Sample    G    A        1      2        2 
  29  chr29_21529548     AAsi    A    G        0      0        2 
  29  chr29_21529548     AKia    A    G        0      0        2 
  29  chr29_21529548     AOna    A    G        0      0        2 
  29  chr29_21529548     ASom    A    G        0      0        2 
  29  chr29_21529548     HCab    A    G        0      0        2 
  29  chr29_21529548     HPrz    A    G        0      0        2 
  29  chr29_21529548     ZBoe    A    G        0      0        2 
  29  chr29_21529548     ZGre    A    G        0      0        2 
  29  chr29_21529548     ZHar    A    G      0.5      1        2 
  29  chr29_21529548   Sample    A    G        0      0        2 
  29  chr29_21538670     AAsi    A    G        0      0        2 
  29  chr29_21538670     AKia    A    G        0      0        2 
  29  chr29_21538670     AOna    A    G        0      0        2 
  29  chr29_21538670     ASom    A    G        0      0        2 
  29  chr29_21538670     HCab    A    G        0      0        2 
  29  chr29_21538670     HPrz    A    G        0      0        2 
  29  chr29_21538670     ZBoe    A    G        0      0        2 
  29  chr29_21538670     ZGre    A    G      0.5      1        2 
  29  chr29_21538670     ZHar    A    G        0      0        2 
  29  chr29_21538670   Sample    A    G        0      0        2 
  29  chr29_21541760     AAsi    G    A        0      0        2 
  29  chr29_21541760     AKia    G    A        0      0        2 
  29  chr29_21541760     AOna    G    A        0      0        2 
  29  chr29_21541760     ASom    G    A        0      0        2 
  29  chr29_21541760     HCab    G    A        0      0        2 
  29  chr29_21541760     HPrz    G    A      0.5      1        2 
  29  chr29_21541760     ZBoe    G    A        0      0        2 
  29  chr29_21541760     ZGre    G    A        0      0        2 
  29  chr29_21541760     ZHar    G    A        0      0        2 
  29  chr29_21541760   Sample    G    A        1      2        2 
  29  chr29_21543420     AAsi    T    C      0.5      1        2 
  29  chr29_21543420     AKia    T    C        1      2        2 
  29  chr29_21543420     AOna    T    C        1      2        2 
  29  chr29_21543420     ASom    T    C      0.5      1        2 
  29  chr29_21543420     HCab    T    C        0      0        2 
  29  chr29_21543420     HPrz    T    C        0      0        2 
  29  chr29_21543420     ZBoe    T    C      0.5      1        2 
  29  chr29_21543420     ZGre    T    C      0.5      1        2 
  29  chr29_21543420     ZHar    T    C      0.5      1        2 
  29  chr29_21543420   Sample    T    C        0      0        2 
  29  chr29_21545539     AAsi    T    A        1      2        2 
  29  chr29_21545539     AKia    T    A        0      0        2 
  29  chr29_21545539     AOna    T    A        0      0        2 
  29  chr29_21545539     ASom    T    A        1      2        2 
  29  chr29_21545539     HCab    T    A        0      0        2 
  29  chr29_21545539     HPrz    T    A        0      0        2 
  29  chr29_21545539     ZBoe    T    A        0      0        2 
  29  chr29_21545539     ZGre    T    A        0      0        2 
  29  chr29_21545539     ZHar    T    A        0      0        2 
  29  chr29_21545539   Sample    T    A        0      0        2 
  29  chr29_21558671     AAsi    G    A        0      0        2 
  29  chr29_21558671     AKia    G    A        0      0        2 
  29  chr29_21558671     AOna    G    A        0      0        2 
  29  chr29_21558671     ASom    G    A        0      0        2 
  29  chr29_21558671     HCab    G    A        1      2        2 
  29  chr29_21558671     HPrz    G    A        0      0        2 
  29  chr29_21558671     ZBoe    G    A        0      0        2 
  29  chr29_21558671     ZGre    G    A        0      0        2 
  29  chr29_21558671     ZHar    G    A        0      0        2 
  29  chr29_21558671   Sample    G    A        1      2        2 
  29  chr29_21561005     AAsi    T    C        1      2        2 
  29  chr29_21561005     AKia    T    C        0      0        2 
  29  chr29_21561005     AOna    T    C        0      0        2 
  29  chr29_21561005     ASom    T    C        1      2        2 
  29  chr29_21561005     HCab    T    C        0      0        2 
  29  chr29_21561005     HPrz    T    C        0      0        2 
  29  chr29_21561005     ZBoe    T    C        0      0        2 
  29  chr29_21561005     ZGre    T    C        0      0        2 
  29  chr29_21561005     ZHar    T    C        1      2        2 
  29  chr29_21561005   Sample    T    C        0      0        2 
  29  chr29_21572270     AAsi    A    G        0      0        2 
  29  chr29_21572270     AKia    A    G      0.5      1        2 
  29  chr29_21572270     AOna    A    G        0      0        2 
  29  chr29_21572270     ASom    A    G        0      0        2 
  29  chr29_21572270     HCab    A    G        0      0        2 
  29  chr29_21572270     HPrz    A    G        0      0        2 
  29  chr29_21572270     ZBoe    A    G        0      0        2 
  29  chr29_21572270     ZGre    A    G        0      0        2 
  29  chr29_21572270     ZHar    A    G        0      0        2 
  29  chr29_21572270   Sample    A    G        0      0        2 
  29  chr29_21579121     AAsi    C    T        0      0        2 
  29  chr29_21579121     AKia    C    T        0      0        2 
  29  chr29_21579121     AOna    C    T      0.5      1        2 
  29  chr29_21579121     ASom    C    T        0      0        2 
  29  chr29_21579121     HCab    C    T        0      0        2 
  29  chr29_21579121     HPrz    C    T        0      0        2 
  29  chr29_21579121     ZBoe    C    T        0      0        2 
  29  chr29_21579121     ZGre    C    T        0      0        2 
  29  chr29_21579121     ZHar    C    T        0      0        2 
  29  chr29_21579121   Sample    C    T        0      0        2 
  29  chr29_21591413     AAsi    T    G        0      0        2 
  29  chr29_21591413     AKia    T    G        0      0        2 
  29  chr29_21591413     AOna    T    G        0      0        2 
  29  chr29_21591413     ASom    T    G        0      0        2 
  29  chr29_21591413     HCab    T    G        0      0        2 
  29  chr29_21591413     HPrz    T    G        0      0        2 
  29  chr29_21591413     ZBoe    T    G      0.5      1        2 
  29  chr29_21591413     ZGre    T    G        0      0        2 
  29  chr29_21591413     ZHar    T    G        0      0        2 
  29  chr29_21591413   Sample    T    G        0      0        2 
  29  chr29_21594050     AAsi    A    G        0      0        2 
  29  chr29_21594050     AKia    A    G        0      0        2 
  29  chr29_21594050     AOna    A    G        0      0        2 
  29  chr29_21594050     ASom    A    G        0      0        2 
  29  chr29_21594050     HCab    A    G      0.5      1        2 
  29  chr29_21594050     HPrz    A    G      0.5      1        2 
  29  chr29_21594050     ZBoe    A    G        0      0        2 
  29  chr29_21594050     ZGre    A    G        0      0        2 
  29  chr29_21594050     ZHar    A    G        0      0        2 
  29  chr29_21594050   Sample    A    G        1      2        2 
  29  chr29_21600008     AAsi    G    A        0      0        2 
  29  chr29_21600008     AKia    G    A        0      0        2 
  29  chr29_21600008     AOna    G    A        0      0        2 
  29  chr29_21600008     ASom    G    A        0      0        2 
  29  chr29_21600008     HCab    G    A      0.5      1        2 
  29  chr29_21600008     HPrz    G    A        0      0        2 
  29  chr29_21600008     ZBoe    G    A        0      0        2 
  29  chr29_21600008     ZGre    G    A        0      0        2 
  29  chr29_21600008     ZHar    G    A        0      0        2 
  29  chr29_21600008   Sample    G    A        0      0        2 
  29  chr29_21601006     AAsi    A    G        0      0        2 
  29  chr29_21601006     AKia    A    G        0      0        2 
  29  chr29_21601006     AOna    A    G        0      0        2 
  29  chr29_21601006     ASom    A    G        0      0        2 
  29  chr29_21601006     HCab    A    G        0      0        2 
  29  chr29_21601006     HPrz    A    G        0      0        2 
  29  chr29_21601006     ZBoe    A    G      0.5      1        2 
  29  chr29_21601006     ZGre    A    G        0      0        2 
  29  chr29_21601006     ZHar    A    G        0      0        2 
  29  chr29_21601006   Sample    A    G        0      0        2 
  29  chr29_21609042     AAsi    A    G        0      0        2 
  29  chr29_21609042     AKia    A    G        1      2        2 
  29  chr29_21609042     AOna    A    G        1      2        2 
  29  chr29_21609042     ASom    A    G        0      0        2 
  29  chr29_21609042     HCab    A    G        0      0        2 
  29  chr29_21609042     HPrz    A    G        0      0        2 
  29  chr29_21609042     ZBoe    A    G        0      0        2 
  29  chr29_21609042     ZGre    A    G        0      0        2 
  29  chr29_21609042     ZHar    A    G        0      0        2 
  29  chr29_21609042   Sample    A    G        0      0        2 
  29  chr29_21621709     AAsi    G    A        0      0        2 
  29  chr29_21621709     AKia    G    A        0      0        2 
  29  chr29_21621709     AOna    G    A        0      0        2 
  29  chr29_21621709     ASom    G    A        0      0        2 
  29  chr29_21621709     HCab    G    A        1      2        2 
  29  chr29_21621709     HPrz    G    A        1      2        2 
  29  chr29_21621709     ZBoe    G    A        0      0        2 
  29  chr29_21621709     ZGre    G    A        0      0        2 
  29  chr29_21621709     ZHar    G    A        0      0        2 
  29  chr29_21621709   Sample    G    A        1      2        2 
  29  chr29_21622580     AAsi    A    T        0      0        2 
  29  chr29_21622580     AKia    A    T        0      0        2 
  29  chr29_21622580     AOna    A    T        0      0        2 
  29  chr29_21622580     ASom    A    T        0      0        2 
  29  chr29_21622580     HCab    A    T        1      2        2 
  29  chr29_21622580     HPrz    A    T      0.5      1        2 
  29  chr29_21622580     ZBoe    A    T        0      0        2 
  29  chr29_21622580     ZGre    A    T        0      0        2 
  29  chr29_21622580     ZHar    A    T        0      0        2 
  29  chr29_21622580   Sample    A    T        1      2        2 
  29  chr29_21624316     AAsi    C    T        0      0        2 
  29  chr29_21624316     AKia    C    T        0      0        2 
  29  chr29_21624316     AOna    C    T        0      0        2 
  29  chr29_21624316     ASom    C    T        0      0        2 
  29  chr29_21624316     HCab    C    T      0.5      1        2 
  29  chr29_21624316     HPrz    C    T      0.5      1        2 
  29  chr29_21624316     ZBoe    C    T        0      0        2 
  29  chr29_21624316     ZGre    C    T        0      0        2 
  29  chr29_21624316     ZHar    C    T        0      0        2 
  29  chr29_21624316   Sample    C    T        0      0        2 
  29  chr29_21625533     AAsi    C    T        0      0        2 
  29  chr29_21625533     AKia    C    T        1      2        2 
  29  chr29_21625533     AOna    C    T      0.5      1        2 
  29  chr29_21625533     ASom    C    T        0      0        2 
  29  chr29_21625533     HCab    C    T        0      0        2 
  29  chr29_21625533     HPrz    C    T        0      0        2 
  29  chr29_21625533     ZBoe    C    T        0      0        2 
  29  chr29_21625533     ZGre    C    T        0      0        2 
  29  chr29_21625533     ZHar    C    T        0      0        2 
  29  chr29_21625533   Sample    C    T        0      0        2 
  29  chr29_21625701     AAsi    C    T        0      0        2 
  29  chr29_21625701     AKia    C    T        0      0        2 
  29  chr29_21625701     AOna    C    T        0      0        2 
  29  chr29_21625701     ASom    C    T        0      0        2 
  29  chr29_21625701     HCab    C    T        0      0        2 
  29  chr29_21625701     HPrz    C    T        0      0        2 
  29  chr29_21625701     ZBoe    C    T        1      2        2 
  29  chr29_21625701     ZGre    C    T        0      0        2 
  29  chr29_21625701     ZHar    C    T        0      0        2 
  29  chr29_21625701   Sample    C    T        0      0        2 
  29  chr29_21627096     AAsi    A    G        0      0        2 
  29  chr29_21627096     AKia    A    G        0      0        2 
  29  chr29_21627096     AOna    A    G        0      0        2 
  29  chr29_21627096     ASom    A    G        0      0        2 
  29  chr29_21627096     HCab    A    G        0      0        2 
  29  chr29_21627096     HPrz    A    G        0      0        2 
  29  chr29_21627096     ZBoe    A    G        0      0        2 
  29  chr29_21627096     ZGre    A    G        1      2        2 
  29  chr29_21627096     ZHar    A    G        0      0        2 
  29  chr29_21627096   Sample    A    G        0      0        2 
  29  chr29_21627269     AAsi    C    T        0      0        2 
  29  chr29_21627269     AKia    C    T        0      0        2 
  29  chr29_21627269     AOna    C    T        0      0        2 
  29  chr29_21627269     ASom    C    T        0      0        2 
  29  chr29_21627269     HCab    C    T      0.5      1        2 
  29  chr29_21627269     HPrz    C    T        0      0        2 
  29  chr29_21627269     ZBoe    C    T        0      0        2 
  29  chr29_21627269     ZGre    C    T        0      0        2 
  29  chr29_21627269     ZHar    C    T        0      0        2 
  29  chr29_21627269   Sample    C    T        0      0        2 
  29  chr29_21631507     AAsi    G    C        0      0        2 
  29  chr29_21631507     AKia    G    C        0      0        2 
  29  chr29_21631507     AOna    G    C        0      0        2 
  29  chr29_21631507     ASom    G    C        0      0        2 
  29  chr29_21631507     HCab    G    C        0      0        2 
  29  chr29_21631507     HPrz    G    C        0      0        2 
  29  chr29_21631507     ZBoe    G    C      0.5      1        2 
  29  chr29_21631507     ZGre    G    C        0      0        2 
  29  chr29_21631507     ZHar    G    C        0      0        2 
  29  chr29_21631507   Sample    G    C        0      0        2 
  29  chr29_21636735     AAsi    G    C        0      0        2 
  29  chr29_21636735     AKia    G    C        1      2        2 
  29  chr29_21636735     AOna    G    C        1      2        2 
  29  chr29_21636735     ASom    G    C        0      0        2 
  29  chr29_21636735     HCab    G    C        0      0        2 
  29  chr29_21636735     HPrz    G    C        0      0        2 
  29  chr29_21636735     ZBoe    G    C        0      0        2 
  29  chr29_21636735     ZGre    G    C        0      0        2 
  29  chr29_21636735     ZHar    G    C        0      0        2 
  29  chr29_21636735   Sample    G    C        0      0        2 
  29  chr29_21638156     AAsi    A    G        0      0        2 
  29  chr29_21638156     AKia    A    G        0      0        2 
  29  chr29_21638156     AOna    A    G        0      0        2 
  29  chr29_21638156     ASom    A    G        0      0        2 
  29  chr29_21638156     HCab    A    G        0      0        2 
  29  chr29_21638156     HPrz    A    G      0.5      1        2 
  29  chr29_21638156     ZBoe    A    G        0      0        2 
  29  chr29_21638156     ZGre    A    G        0      0        2 
  29  chr29_21638156     ZHar    A    G        0      0        2 
  29  chr29_21638156   Sample    A    G        1      2        2 
  29  chr29_21638348     AAsi    C    T        0      0        2 
  29  chr29_21638348     AKia    C    T        1      2        2 
  29  chr29_21638348     AOna    C    T        1      2        2 
  29  chr29_21638348     ASom    C    T        0      0        2 
  29  chr29_21638348     HCab    C    T        0      0        2 
  29  chr29_21638348     HPrz    C    T        0      0        2 
  29  chr29_21638348     ZBoe    C    T        0      0        2 
  29  chr29_21638348     ZGre    C    T        0      0        2 
  29  chr29_21638348     ZHar    C    T        0      0        2 
  29  chr29_21638348   Sample    C    T        0      0        2 
  29  chr29_21646643     AAsi    C    T        0      0        2 
  29  chr29_21646643     AKia    C    T        0      0        2 
  29  chr29_21646643     AOna    C    T        0      0        2 
  29  chr29_21646643     ASom    C    T        0      0        2 
  29  chr29_21646643     HCab    C    T        0      0        2 
  29  chr29_21646643     HPrz    C    T        0      0        2 
  29  chr29_21646643     ZBoe    C    T      0.5      1        2 
  29  chr29_21646643     ZGre    C    T        0      0        2 
  29  chr29_21646643     ZHar    C    T        0      0        2 
  29  chr29_21646643   Sample    C    T        0      0        2 
  29  chr29_21646936     AAsi    C    A        0      0        2 
  29  chr29_21646936     AKia    C    A        0      0        2 
  29  chr29_21646936     AOna    C    A      0.5      1        2 
  29  chr29_21646936     ASom    C    A        0      0        2 
  29  chr29_21646936     HCab    C    A        0      0        2 
  29  chr29_21646936     HPrz    C    A        0      0        2 
  29  chr29_21646936     ZBoe    C    A        0      0        2 
  29  chr29_21646936     ZGre    C    A        0      0        2 
  29  chr29_21646936     ZHar    C    A        0      0        2 
  29  chr29_21646936   Sample    C    A        0      0        2 
  29  chr29_21649998     AAsi    A    G        0      0        2 
  29  chr29_21649998     AKia    A    G        0      0        2 
  29  chr29_21649998     AOna    A    G        0      0        2 
  29  chr29_21649998     ASom    A    G        0      0        2 
  29  chr29_21649998     HCab    A    G        0      0        2 
  29  chr29_21649998     HPrz    A    G        0      0        2 
  29  chr29_21649998     ZBoe    A    G      0.5      1        2 
  29  chr29_21649998     ZGre    A    G        0      0        2 
  29  chr29_21649998     ZHar    A    G        0      0        2 
  29  chr29_21649998   Sample    A    G        0      0        2 
  29  chr29_21651674     AAsi    C    G        0      0        2 
  29  chr29_21651674     AKia    C    G        0      0        2 
  29  chr29_21651674     AOna    C    G        0      0        2 
  29  chr29_21651674     ASom    C    G        0      0        2 
  29  chr29_21651674     HCab    C    G        0      0        2 
  29  chr29_21651674     HPrz    C    G        0      0        2 
  29  chr29_21651674     ZBoe    C    G        0      0        2 
  29  chr29_21651674     ZGre    C    G      0.5      1        2 
  29  chr29_21651674     ZHar    C    G        0      0        2 
  29  chr29_21651674   Sample    C    G        0      0        2 
  29  chr29_21658346     AAsi    A    G        1      2        2 
  29  chr29_21658346     AKia    A    G        1      2        2 
  29  chr29_21658346     AOna    A    G        0      0        2 
  29  chr29_21658346     ASom    A    G        1      2        2 
  29  chr29_21658346     HCab    A    G        0      0        2 
  29  chr29_21658346     HPrz    A    G        0      0        2 
  29  chr29_21658346     ZBoe    A    G        0      0        2 
  29  chr29_21658346     ZGre    A    G        0      0        2 
  29  chr29_21658346     ZHar    A    G        0      0        2 
  29  chr29_21658346   Sample    A    G        0      0        2 
  29  chr29_21670122     AAsi    T    C        0      0        2 
  29  chr29_21670122     AKia    T    C        0      0        2 
  29  chr29_21670122     AOna    T    C        0      0        2 
  29  chr29_21670122     ASom    T    C        0      0        2 
  29  chr29_21670122     HCab    T    C        0      0        2 
  29  chr29_21670122     HPrz    T    C        0      0        2 
  29  chr29_21670122     ZBoe    T    C        0      0        2 
  29  chr29_21670122     ZGre    T    C        0      0        2 
  29  chr29_21670122     ZHar    T    C        1      2        2 
  29  chr29_21670122   Sample    T    C        0      0        2 
  29  chr29_21670142     AAsi    T    C        0      0        2 
  29  chr29_21670142     AKia    T    C        1      2        2 
  29  chr29_21670142     AOna    T    C        1      2        2 
  29  chr29_21670142     ASom    T    C        0      0        2 
  29  chr29_21670142     HCab    T    C        0      0        2 
  29  chr29_21670142     HPrz    T    C        0      0        2 
  29  chr29_21670142     ZBoe    T    C        0      0        2 
  29  chr29_21670142     ZGre    T    C        0      0        2 
  29  chr29_21670142     ZHar    T    C        0      0        2 
  29  chr29_21670142   Sample    T    C        0      0        2 
  29  chr29_21676964     AAsi    A    G        0      0        2 
  29  chr29_21676964     AKia    A    G        0      0        2 
  29  chr29_21676964     AOna    A    G        0      0        2 
  29  chr29_21676964     ASom    A    G        0      0        2 
  29  chr29_21676964     HCab    A    G        0      0        2 
  29  chr29_21676964     HPrz    A    G        0      0        2 
  29  chr29_21676964     ZBoe    A    G      0.5      1        2 
  29  chr29_21676964     ZGre    A    G        0      0        2 
  29  chr29_21676964     ZHar    A    G        0      0        2 
  29  chr29_21676964   Sample    A    G        0      0        2 
  29  chr29_21677168     AAsi    A    G        0      0        2 
  29  chr29_21677168     AKia    A    G        0      0        2 
  29  chr29_21677168     AOna    A    G        0      0        2 
  29  chr29_21677168     ASom    A    G        0      0        2 
  29  chr29_21677168     HCab    A    G        0      0        2 
  29  chr29_21677168     HPrz    A    G        0      0        2 
  29  chr29_21677168     ZBoe    A    G        1      2        2 
  29  chr29_21677168     ZGre    A    G        1      2        2 
  29  chr29_21677168     ZHar    A    G        1      2        2 
  29  chr29_21677168   Sample    A    G        0      0        2 
  29  chr29_21682388     AAsi    T    C        1      2        2 
  29  chr29_21682388     AKia    T    C        0      0        2 
  29  chr29_21682388     AOna    T    C        0      0        2 
  29  chr29_21682388     ASom    T    C        1      2        2 
  29  chr29_21682388     HCab    T    C        0      0        2 
  29  chr29_21682388     HPrz    T    C        0      0        2 
  29  chr29_21682388     ZBoe    T    C        0      0        2 
  29  chr29_21682388     ZGre    T    C        0      0        2 
  29  chr29_21682388     ZHar    T    C        0      0        2 
  29  chr29_21682388   Sample    T    C        0      0        2 
  29  chr29_21691262     AAsi    A    G        1      2        2 
  29  chr29_21691262     AKia    A    G        1      2        2 
  29  chr29_21691262     AOna    A    G        1      2        2 
  29  chr29_21691262     ASom    A    G        1      2        2 
  29  chr29_21691262     HCab    A    G        0      0        2 
  29  chr29_21691262     HPrz    A    G        0      0        2 
  29  chr29_21691262     ZBoe    A    G        0      0        2 
  29  chr29_21691262     ZGre    A    G        0      0        2 
  29  chr29_21691262     ZHar    A    G        0      0        2 
  29  chr29_21691262   Sample    A    G        0      0        2 
  29  chr29_21695286     AAsi    A    G        0      0        2 
  29  chr29_21695286     AKia    A    G        0      0        2 
  29  chr29_21695286     AOna    A    G        0      0        2 
  29  chr29_21695286     ASom    A    G        0      0        2 
  29  chr29_21695286     HCab    A    G        0      0        2 
  29  chr29_21695286     HPrz    A    G        0      0        2 
  29  chr29_21695286     ZBoe    A    G        0      0        2 
  29  chr29_21695286     ZGre    A    G        1      2        2 
  29  chr29_21695286     ZHar    A    G        0      0        2 
  29  chr29_21695286   Sample    A    G        0      0        2 
  29  chr29_21697870     AAsi    T    G        0      0        2 
  29  chr29_21697870     AKia    T    G        0      0        2 
  29  chr29_21697870     AOna    T    G      0.5      1        2 
  29  chr29_21697870     ASom    T    G        0      0        2 
  29  chr29_21697870     HCab    T    G        0      0        2 
  29  chr29_21697870     HPrz    T    G        0      0        2 
  29  chr29_21697870     ZBoe    T    G        0      0        2 
  29  chr29_21697870     ZGre    T    G        0      0        2 
  29  chr29_21697870     ZHar    T    G        0      0        2 
  29  chr29_21697870   Sample    T    G        0      0        2 
  29  chr29_21701804     AAsi    A    G        0      0        2 
  29  chr29_21701804     AKia    A    G        0      0        2 
  29  chr29_21701804     AOna    A    G        0      0        2 
  29  chr29_21701804     ASom    A    G        0      0        2 
  29  chr29_21701804     HCab    A    G        1      2        2 
  29  chr29_21701804     HPrz    A    G        1      2        2 
  29  chr29_21701804     ZBoe    A    G        0      0        2 
  29  chr29_21701804     ZGre    A    G        0      0        2 
  29  chr29_21701804     ZHar    A    G        0      0        2 
  29  chr29_21701804   Sample    A    G        1      2        2 
  29  chr29_21703437     AAsi    C    G        0      0        2 
  29  chr29_21703437     AKia    C    G        0      0        2 
  29  chr29_21703437     AOna    C    G        0      0        2 
  29  chr29_21703437     ASom    C    G        0      0        2 
  29  chr29_21703437     HCab    C    G      0.5      1        2 
  29  chr29_21703437     HPrz    C    G        1      2        2 
  29  chr29_21703437     ZBoe    C    G        0      0        2 
  29  chr29_21703437     ZGre    C    G        0      0        2 
  29  chr29_21703437     ZHar    C    G        0      0        2 
  29  chr29_21703437   Sample    C    G        0      0        2 
  29  chr29_21704714     AAsi    A    G        0      0        2 
  29  chr29_21704714     AKia    A    G        0      0        2 
  29  chr29_21704714     AOna    A    G        0      0        2 
  29  chr29_21704714     ASom    A    G        0      0        2 
  29  chr29_21704714     HCab    A    G        0      0        2 
  29  chr29_21704714     HPrz    A    G        0      0        2 
  29  chr29_21704714     ZBoe    A    G        0      0        2 
  29  chr29_21704714     ZGre    A    G      0.5      1        2 
  29  chr29_21704714     ZHar    A    G        0      0        2 
  29  chr29_21704714   Sample    A    G        0      0        2 
  29  chr29_21705360     AAsi    C    T        0      0        2 
  29  chr29_21705360     AKia    C    T        0      0        2 
  29  chr29_21705360     AOna    C    T        0      0        2 
  29  chr29_21705360     ASom    C    T        0      0        2 
  29  chr29_21705360     HCab    C    T        0      0        2 
  29  chr29_21705360     HPrz    C    T        0      0        2 
  29  chr29_21705360     ZBoe    C    T      0.5      1        2 
  29  chr29_21705360     ZGre    C    T        0      0        2 
  29  chr29_21705360     ZHar    C    T        0      0        2 
  29  chr29_21705360   Sample    C    T        0      0        2 
  29  chr29_21706302     AAsi    C    T        0      0        2 
  29  chr29_21706302     AKia    C    T        0      0        2 
  29  chr29_21706302     AOna    C    T      0.5      1        2 
  29  chr29_21706302     ASom    C    T        0      0        2 
  29  chr29_21706302     HCab    C    T        0      0        2 
  29  chr29_21706302     HPrz    C    T        0      0        2 
  29  chr29_21706302     ZBoe    C    T        0      0        2 
  29  chr29_21706302     ZGre    C    T        0      0        2 
  29  chr29_21706302     ZHar    C    T        0      0        2 
  29  chr29_21706302   Sample    C    T        0      0        2 
  29  chr29_21709562     AAsi    A    T        1      2        2 
  29  chr29_21709562     AKia    A    T        0      0        2 
  29  chr29_21709562     AOna    A    T        0      0        2 
  29  chr29_21709562     ASom    A    T        1      2        2 
  29  chr29_21709562     HCab    A    T        0      0        2 
  29  chr29_21709562     HPrz    A    T        0      0        2 
  29  chr29_21709562     ZBoe    A    T        0      0        2 
  29  chr29_21709562     ZGre    A    T        0      0        2 
  29  chr29_21709562     ZHar    A    T        0      0        2 
  29  chr29_21709562   Sample    A    T        0      0        2 
  29  chr29_21709635     AAsi    G    A        0      0        2 
  29  chr29_21709635     AKia    G    A        0      0        2 
  29  chr29_21709635     AOna    G    A        0      0        2 
  29  chr29_21709635     ASom    G    A        0      0        2 
  29  chr29_21709635     HCab    G    A        0      0        2 
  29  chr29_21709635     HPrz    G    A        0      0        2 
  29  chr29_21709635     ZBoe    G    A      0.5      1        2 
  29  chr29_21709635     ZGre    G    A        0      0        2 
  29  chr29_21709635     ZHar    G    A        0      0        2 
  29  chr29_21709635   Sample    G    A        0      0        2 
  29  chr29_21712004     AAsi    C    T        0      0        2 
  29  chr29_21712004     AKia    C    T        0      0        2 
  29  chr29_21712004     AOna    C    T        0      0        2 
  29  chr29_21712004     ASom    C    T        0      0        2 
  29  chr29_21712004     HCab    C    T        1      2        2 
  29  chr29_21712004     HPrz    C    T        1      2        2 
  29  chr29_21712004     ZBoe    C    T        0      0        2 
  29  chr29_21712004     ZGre    C    T        0      0        2 
  29  chr29_21712004     ZHar    C    T        0      0        2 
  29  chr29_21712004   Sample    C    T        1      2        2 
  29  chr29_21713144     AAsi    G    C        1      2        2 
  29  chr29_21713144     AKia    G    C        0      0        2 
  29  chr29_21713144     AOna    G    C        0      0        2 
  29  chr29_21713144     ASom    G    C        1      2        2 
  29  chr29_21713144     HCab    G    C        0      0        2 
  29  chr29_21713144     HPrz    G    C        0      0        2 
  29  chr29_21713144     ZBoe    G    C      0.5      1        2 
  29  chr29_21713144     ZGre    G    C        1      2        2 
  29  chr29_21713144     ZHar    G    C        0      0        2 
  29  chr29_21713144   Sample    G    C        0      0        2 
  29  chr29_21714723     AAsi    T    A        0      0        2 
  29  chr29_21714723     AKia    T    A        0      0        2 
  29  chr29_21714723     AOna    T    A      0.5      1        2 
  29  chr29_21714723     ASom    T    A        0      0        2 
  29  chr29_21714723     HCab    T    A        0      0        2 
  29  chr29_21714723     HPrz    T    A        0      0        2 
  29  chr29_21714723     ZBoe    T    A        0      0        2 
  29  chr29_21714723     ZGre    T    A        0      0        2 
  29  chr29_21714723     ZHar    T    A        0      0        2 
  29  chr29_21714723   Sample    T    A        0      0        2 
  29  chr29_21719067     AAsi    T    C        0      0        2 
  29  chr29_21719067     AKia    T    C        0      0        2 
  29  chr29_21719067     AOna    T    C        0      0        2 
  29  chr29_21719067     ASom    T    C        0      0        2 
  29  chr29_21719067     HCab    T    C        1      2        2 
  29  chr29_21719067     HPrz    T    C        1      2        2 
  29  chr29_21719067     ZBoe    T    C        0      0        2 
  29  chr29_21719067     ZGre    T    C        0      0        2 
  29  chr29_21719067     ZHar    T    C        0      0        2 
  29  chr29_21719067   Sample    T    C        1      2        2 
  29  chr29_21719955     AAsi    T    C        0      0        2 
  29  chr29_21719955     AKia    T    C        0      0        2 
  29  chr29_21719955     AOna    T    C        0      0        2 
  29  chr29_21719955     ASom    T    C        0      0        2 
  29  chr29_21719955     HCab    T    C        0      0        2 
  29  chr29_21719955     HPrz    T    C        0      0        2 
  29  chr29_21719955     ZBoe    T    C        0      0        2 
  29  chr29_21719955     ZGre    T    C        0      0        2 
  29  chr29_21719955     ZHar    T    C        1      2        2 
  29  chr29_21719955   Sample    T    C        0      0        2 
  29  chr29_21734595     AAsi    T    C        0      0        2 
  29  chr29_21734595     AKia    T    C        0      0        2 
  29  chr29_21734595     AOna    T    C        0      0        2 
  29  chr29_21734595     ASom    T    C        0      0        2 
  29  chr29_21734595     HCab    T    C        1      2        2 
  29  chr29_21734595     HPrz    T    C        1      2        2 
  29  chr29_21734595     ZBoe    T    C        0      0        2 
  29  chr29_21734595     ZGre    T    C        0      0        2 
  29  chr29_21734595     ZHar    T    C        0      0        2 
  29  chr29_21734595   Sample    T    C        1      2        2 
  29  chr29_21734907     AAsi    C    T        0      0        2 
  29  chr29_21734907     AKia    C    T        0      0        2 
  29  chr29_21734907     AOna    C    T        0      0        2 
  29  chr29_21734907     ASom    C    T        0      0        2 
  29  chr29_21734907     HCab    C    T        0      0        2 
  29  chr29_21734907     HPrz    C    T        0      0        2 
  29  chr29_21734907     ZBoe    C    T        0      0        2 
  29  chr29_21734907     ZGre    C    T      0.5      1        2 
  29  chr29_21734907     ZHar    C    T        0      0        2 
  29  chr29_21734907   Sample    C    T        0      0        2 
  29  chr29_21736030     AAsi    A    G        1      2        2 
  29  chr29_21736030     AKia    A    G        0      0        2 
  29  chr29_21736030     AOna    A    G        0      0        2 
  29  chr29_21736030     ASom    A    G        1      2        2 
  29  chr29_21736030     HCab    A    G        0      0        2 
  29  chr29_21736030     HPrz    A    G        0      0        2 
  29  chr29_21736030     ZBoe    A    G        0      0        2 
  29  chr29_21736030     ZGre    A    G        0      0        2 
  29  chr29_21736030     ZHar    A    G        0      0        2 
  29  chr29_21736030   Sample    A    G        0      0        2 
  29  chr29_21738756     AAsi    A    G      0.5      1        2 
  29  chr29_21738756     AKia    A    G        0      0        2 
  29  chr29_21738756     AOna    A    G        0      0        2 
  29  chr29_21738756     ASom    A    G        0      0        2 
  29  chr29_21738756     HCab    A    G        0      0        2 
  29  chr29_21738756     HPrz    A    G        0      0        2 
  29  chr29_21738756     ZBoe    A    G        0      0        2 
  29  chr29_21738756     ZGre    A    G      0.5      1        2 
  29  chr29_21738756     ZHar    A    G        0      0        2 
  29  chr29_21738756   Sample    A    G        0      0        2 
  29  chr29_21747906     AAsi    A    C        0      0        2 
  29  chr29_21747906     AKia    A    C        0      0        2 
  29  chr29_21747906     AOna    A    C        0      0        2 
  29  chr29_21747906     ASom    A    C        0      0        2 
  29  chr29_21747906     HCab    A    C        1      2        2 
  29  chr29_21747906     HPrz    A    C        1      2        2 
  29  chr29_21747906     ZBoe    A    C        0      0        2 
  29  chr29_21747906     ZGre    A    C        0      0        2 
  29  chr29_21747906     ZHar    A    C        0      0        2 
  29  chr29_21747906   Sample    A    C        1      2        2 
  29  chr29_21751772     AAsi    A    G        0      0        2 
  29  chr29_21751772     AKia    A    G        0      0        2 
  29  chr29_21751772     AOna    A    G        1      2        2 
  29  chr29_21751772     ASom    A    G        0      0        2 
  29  chr29_21751772     HCab    A    G        0      0        2 
  29  chr29_21751772     HPrz    A    G        0      0        2 
  29  chr29_21751772     ZBoe    A    G        0      0        2 
  29  chr29_21751772     ZGre    A    G        0      0        2 
  29  chr29_21751772     ZHar    A    G        0      0        2 
  29  chr29_21751772   Sample    A    G        0      0        2 
  29  chr29_21769680     AAsi    G    A        1      2        2 
  29  chr29_21769680     AKia    G    A        0      0        2 
  29  chr29_21769680     AOna    G    A        0      0        2 
  29  chr29_21769680     ASom    G    A        1      2        2 
  29  chr29_21769680     HCab    G    A        0      0        2 
  29  chr29_21769680     HPrz    G    A        0      0        2 
  29  chr29_21769680     ZBoe    G    A        0      0        2 
  29  chr29_21769680     ZGre    G    A        0      0        2 
  29  chr29_21769680     ZHar    G    A        0      0        2 
  29  chr29_21769680   Sample    G    A        0      0        2 
  29  chr29_21787143     AAsi    T    C        0      0        2 
  29  chr29_21787143     AKia    T    C        0      0        2 
  29  chr29_21787143     AOna    T    C        0      0        2 
  29  chr29_21787143     ASom    T    C        0      0        2 
  29  chr29_21787143     HCab    T    C        1      2        2 
  29  chr29_21787143     HPrz    T    C        1      2        2 
  29  chr29_21787143     ZBoe    T    C        0      0        2 
  29  chr29_21787143     ZGre    T    C        0      0        2 
  29  chr29_21787143     ZHar    T    C        0      0        2 
  29  chr29_21787143   Sample    T    C        1      2        2 
  29  chr29_21788394     AAsi    G    A        0      0        2 
  29  chr29_21788394     AKia    G    A        0      0        2 
  29  chr29_21788394     AOna    G    A        0      0        2 
  29  chr29_21788394     ASom    G    A        0      0        2 
  29  chr29_21788394     HCab    G    A        1      2        2 
  29  chr29_21788394     HPrz    G    A        1      2        2 
  29  chr29_21788394     ZBoe    G    A        0      0        2 
  29  chr29_21788394     ZGre    G    A        0      0        2 
  29  chr29_21788394     ZHar    G    A        0      0        2 
  29  chr29_21788394   Sample    G    A        1      2        2 
  29  chr29_21804551     AAsi    A    G        0      0        2 
  29  chr29_21804551     AKia    A    G        1      2        2 
  29  chr29_21804551     AOna    A    G        1      2        2 
  29  chr29_21804551     ASom    A    G        0      0        2 
  29  chr29_21804551     HCab    A    G        0      0        2 
  29  chr29_21804551     HPrz    A    G        0      0        2 
  29  chr29_21804551     ZBoe    A    G        0      0        2 
  29  chr29_21804551     ZGre    A    G        0      0        2 
  29  chr29_21804551     ZHar    A    G        0      0        2 
  29  chr29_21804551   Sample    A    G        0      0        2 
  29  chr29_21812343     AAsi    C    T        0      0        2 
  29  chr29_21812343     AKia    C    T        0      0        2 
  29  chr29_21812343     AOna    C    T        0      0        2 
  29  chr29_21812343     ASom    C    T        0      0        2 
  29  chr29_21812343     HCab    C    T      0.5      1        2 
  29  chr29_21812343     HPrz    C    T        1      2        2 
  29  chr29_21812343     ZBoe    C    T        0      0        2 
  29  chr29_21812343     ZGre    C    T        0      0        2 
  29  chr29_21812343     ZHar    C    T        0      0        2 
  29  chr29_21812343   Sample    C    T        1      2        2 
  29  chr29_21813986     AAsi    A    G        1      2        2 
  29  chr29_21813986     AKia    A    G        0      0        2 
  29  chr29_21813986     AOna    A    G        0      0        2 
  29  chr29_21813986     ASom    A    G        1      2        2 
  29  chr29_21813986     HCab    A    G        0      0        2 
  29  chr29_21813986     HPrz    A    G        0      0        2 
  29  chr29_21813986     ZBoe    A    G        0      0        2 
  29  chr29_21813986     ZGre    A    G        0      0        2 
  29  chr29_21813986     ZHar    A    G        0      0        2 
  29  chr29_21813986   Sample    A    G        0      0        2 
  29  chr29_21822036     AAsi    C    T        0      0        2 
  29  chr29_21822036     AKia    C    T        0      0        2 
  29  chr29_21822036     AOna    C    T        0      0        2 
  29  chr29_21822036     ASom    C    T        0      0        2 
  29  chr29_21822036     HCab    C    T      0.5      1        2 
  29  chr29_21822036     HPrz    C    T        0      0        2 
  29  chr29_21822036     ZBoe    C    T        0      0        2 
  29  chr29_21822036     ZGre    C    T        0      0        2 
  29  chr29_21822036     ZHar    C    T        0      0        2 
  29  chr29_21822036   Sample    C    T        1      2        2 
  29  chr29_21825840     AAsi    G    A        0      0        2 
  29  chr29_21825840     AKia    G    A        0      0        2 
  29  chr29_21825840     AOna    G    A        0      0        2 
  29  chr29_21825840     ASom    G    A        0      0        2 
  29  chr29_21825840     HCab    G    A        0      0        2 
  29  chr29_21825840     HPrz    G    A        1      2        2 
  29  chr29_21825840     ZBoe    G    A        0      0        2 
  29  chr29_21825840     ZGre    G    A        0      0        2 
  29  chr29_21825840     ZHar    G    A        0      0        2 
  29  chr29_21825840   Sample    G    A        0      0        2 
  29  chr29_21826185     AAsi    A    G        0      0        2 
  29  chr29_21826185     AKia    A    G        0      0        2 
  29  chr29_21826185     AOna    A    G        0      0        2 
  29  chr29_21826185     ASom    A    G        1      2        2 
  29  chr29_21826185     HCab    A    G        0      0        2 
  29  chr29_21826185     HPrz    A    G        0      0        2 
  29  chr29_21826185     ZBoe    A    G        0      0        2 
  29  chr29_21826185     ZGre    A    G        0      0        2 
  29  chr29_21826185     ZHar    A    G        0      0        2 
  29  chr29_21826185   Sample    A    G        0      0        2 
  29  chr29_21837239     AAsi    T    C        1      2        2 
  29  chr29_21837239     AKia    T    C        1      2        2 
  29  chr29_21837239     AOna    T    C        1      2        2 
  29  chr29_21837239     ASom    T    C        1      2        2 
  29  chr29_21837239     HCab    T    C        0      0        2 
  29  chr29_21837239     HPrz    T    C        0      0        2 
  29  chr29_21837239     ZBoe    T    C        0      0        2 
  29  chr29_21837239     ZGre    T    C        0      0        2 
  29  chr29_21837239     ZHar    T    C        0      0        2 
  29  chr29_21837239   Sample    T    C        0      0        2 
  29  chr29_21838112     AAsi    G    A        0      0        2 
  29  chr29_21838112     AKia    G    A        0      0        2 
  29  chr29_21838112     AOna    G    A        0      0        2 
  29  chr29_21838112     ASom    G    A        0      0        2 
  29  chr29_21838112     HCab    G    A      0.5      1        2 
  29  chr29_21838112     HPrz    G    A        0      0        2 
  29  chr29_21838112     ZBoe    G    A        0      0        2 
  29  chr29_21838112     ZGre    G    A        0      0        2 
  29  chr29_21838112     ZHar    G    A        0      0        2 
  29  chr29_21838112   Sample    G    A        0      0        2 
  29  chr29_21839857     AAsi    A    G        0      0        2 
  29  chr29_21839857     AKia    A    G        0      0        2 
  29  chr29_21839857     AOna    A    G        0      0        2 
  29  chr29_21839857     ASom    A    G        0      0        2 
  29  chr29_21839857     HCab    A    G        0      0        2 
  29  chr29_21839857     HPrz    A    G        0      0        2 
  29  chr29_21839857     ZBoe    A    G        0      0        2 
  29  chr29_21839857     ZGre    A    G      0.5      1        2 
  29  chr29_21839857     ZHar    A    G        0      0        2 
  29  chr29_21839857   Sample    A    G        0      0        2 
  29  chr29_21845131     AAsi    T    G        1      2        2 
  29  chr29_21845131     AKia    T    G        0      0        2 
  29  chr29_21845131     AOna    T    G        0      0        2 
  29  chr29_21845131     ASom    T    G        1      2        2 
  29  chr29_21845131     HCab    T    G        0      0        2 
  29  chr29_21845131     HPrz    T    G        0      0        2 
  29  chr29_21845131     ZBoe    T    G      0.5      1        2 
  29  chr29_21845131     ZGre    T    G        0      0        2 
  29  chr29_21845131     ZHar    T    G        0      0        2 
  29  chr29_21845131   Sample    T    G        0      0        2 
  29  chr29_21845201     AAsi    T    G        0      0        2 
  29  chr29_21845201     AKia    T    G        0      0        2 
  29  chr29_21845201     AOna    T    G        0      0        2 
  29  chr29_21845201     ASom    T    G        0      0        2 
  29  chr29_21845201     HCab    T    G        0      0        2 
  29  chr29_21845201     HPrz    T    G        0      0        2 
  29  chr29_21845201     ZBoe    T    G      0.5      1        2 
  29  chr29_21845201     ZGre    T    G        0      0        2 
  29  chr29_21845201     ZHar    T    G        0      0        2 
  29  chr29_21845201   Sample    T    G        0      0        2 
  29  chr29_21846270     AAsi    A    G        0      0        2 
  29  chr29_21846270     AKia    A    G        0      0        2 
  29  chr29_21846270     AOna    A    G        0      0        2 
  29  chr29_21846270     ASom    A    G        0      0        2 
  29  chr29_21846270     HCab    A    G        0      0        2 
  29  chr29_21846270     HPrz    A    G        0      0        2 
  29  chr29_21846270     ZBoe    A    G        0      0        2 
  29  chr29_21846270     ZGre    A    G      0.5      1        2 
  29  chr29_21846270     ZHar    A    G        0      0        2 
  29  chr29_21846270   Sample    A    G        0      0        2 
  29  chr29_21849336     AAsi    A    G        0      0        2 
  29  chr29_21849336     AKia    A    G        0      0        2 
  29  chr29_21849336     AOna    A    G      0.5      1        2 
  29  chr29_21849336     ASom    A    G        0      0        2 
  29  chr29_21849336     HCab    A    G        0      0        2 
  29  chr29_21849336     HPrz    A    G        0      0        2 
  29  chr29_21849336     ZBoe    A    G        0      0        2 
  29  chr29_21849336     ZGre    A    G        0      0        2 
  29  chr29_21849336     ZHar    A    G        0      0        2 
  29  chr29_21849336   Sample    A    G        0      0        2 
  29  chr29_21854364     AAsi    T    G        0      0        2 
  29  chr29_21854364     AKia    T    G        0      0        2 
  29  chr29_21854364     AOna    T    G      0.5      1        2 
  29  chr29_21854364     ASom    T    G        0      0        2 
  29  chr29_21854364     HCab    T    G        0      0        2 
  29  chr29_21854364     HPrz    T    G        0      0        2 
  29  chr29_21854364     ZBoe    T    G        0      0        2 
  29  chr29_21854364     ZGre    T    G        0      0        2 
  29  chr29_21854364     ZHar    T    G        0      0        2 
  29  chr29_21854364   Sample    T    G        0      0        2 
  29  chr29_21855977     AAsi    T    G        0      0        2 
  29  chr29_21855977     AKia    T    G      0.5      1        2 
  29  chr29_21855977     AOna    T    G        0      0        2 
  29  chr29_21855977     ASom    T    G        0      0        2 
  29  chr29_21855977     HCab    T    G        0      0        2 
  29  chr29_21855977     HPrz    T    G        0      0        2 
  29  chr29_21855977     ZBoe    T    G        0      0        2 
  29  chr29_21855977     ZGre    T    G        0      0        2 
  29  chr29_21855977     ZHar    T    G        0      0        2 
  29  chr29_21855977   Sample    T    G        0      0        2 
  29  chr29_21861694     AAsi    T    A        0      0        2 
  29  chr29_21861694     AKia    T    A      0.5      1        2 
  29  chr29_21861694     AOna    T    A        0      0        2 
  29  chr29_21861694     ASom    T    A        0      0        2 
  29  chr29_21861694     HCab    T    A        0      0        2 
  29  chr29_21861694     HPrz    T    A        0      0        2 
  29  chr29_21861694     ZBoe    T    A        0      0        2 
  29  chr29_21861694     ZGre    T    A        0      0        2 
  29  chr29_21861694     ZHar    T    A        0      0        2 
  29  chr29_21861694   Sample    T    A        0      0        2 
  29  chr29_21862258     AAsi    A    G        0      0        2 
  29  chr29_21862258     AKia    A    G        0      0        2 
  29  chr29_21862258     AOna    A    G        0      0        2 
  29  chr29_21862258     ASom    A    G        1      2        2 
  29  chr29_21862258     HCab    A    G        0      0        2 
  29  chr29_21862258     HPrz    A    G        0      0        2 
  29  chr29_21862258     ZBoe    A    G        0      0        2 
  29  chr29_21862258     ZGre    A    G        0      0        2 
  29  chr29_21862258     ZHar    A    G        0      0        2 
  29  chr29_21862258   Sample    A    G        0      0        2 
  29  chr29_21863933     AAsi    A    T        0      0        2 
  29  chr29_21863933     AKia    A    T        0      0        2 
  29  chr29_21863933     AOna    A    T        0      0        2 
  29  chr29_21863933     ASom    A    T        0      0        2 
  29  chr29_21863933     HCab    A    T        0      0        2 
  29  chr29_21863933     HPrz    A    T        0      0        2 
  29  chr29_21863933     ZBoe    A    T        0      0        2 
  29  chr29_21863933     ZGre    A    T      0.5      1        2 
  29  chr29_21863933     ZHar    A    T        0      0        2 
  29  chr29_21863933   Sample    A    T        0      0        2 
  29  chr29_21872879     AAsi    C    G      0.5      1        2 
  29  chr29_21872879     AKia    C    G        0      0        2 
  29  chr29_21872879     AOna    C    G        0      0        2 
  29  chr29_21872879     ASom    C    G        1      2        2 
  29  chr29_21872879     HCab    C    G        0      0        2 
  29  chr29_21872879     HPrz    C    G        0      0        2 
  29  chr29_21872879     ZBoe    C    G        0      0        2 
  29  chr29_21872879     ZGre    C    G        0      0        2 
  29  chr29_21872879     ZHar    C    G        0      0        2 
  29  chr29_21872879   Sample    C    G        0      0        2 
  29  chr29_21877044     AAsi    C    T        0      0        2 
  29  chr29_21877044     AKia    C    T        0      0        2 
  29  chr29_21877044     AOna    C    T        0      0        2 
  29  chr29_21877044     ASom    C    T        0      0        2 
  29  chr29_21877044     HCab    C    T        1      2        2 
  29  chr29_21877044     HPrz    C    T        1      2        2 
  29  chr29_21877044     ZBoe    C    T        0      0        2 
  29  chr29_21877044     ZGre    C    T        0      0        2 
  29  chr29_21877044     ZHar    C    T        0      0        2 
  29  chr29_21877044   Sample    C    T        1      2        2 
  29  chr29_21880698     AAsi    G    C        0      0        2 
  29  chr29_21880698     AKia    G    C        0      0        2 
  29  chr29_21880698     AOna    G    C        0      0        2 
  29  chr29_21880698     ASom    G    C        0      0        2 
  29  chr29_21880698     HCab    G    C        1      2        2 
  29  chr29_21880698     HPrz    G    C        1      2        2 
  29  chr29_21880698     ZBoe    G    C        0      0        2 
  29  chr29_21880698     ZGre    G    C        0      0        2 
  29  chr29_21880698     ZHar    G    C        0      0        2 
  29  chr29_21880698   Sample    G    C        1      2        2 
  29  chr29_21893086     AAsi    T    C        0      0        2 
  29  chr29_21893086     AKia    T    C        1      2        2 
  29  chr29_21893086     AOna    T    C        0      0        2 
  29  chr29_21893086     ASom    T    C        0      0        2 
  29  chr29_21893086     HCab    T    C        0      0        2 
  29  chr29_21893086     HPrz    T    C        0      0        2 
  29  chr29_21893086     ZBoe    T    C        0      0        2 
  29  chr29_21893086     ZGre    T    C        0      0        2 
  29  chr29_21893086     ZHar    T    C        0      0        2 
  29  chr29_21893086   Sample    T    C        0      0        2 
  29  chr29_21896561     AAsi    T    G        0      0        2 
  29  chr29_21896561     AKia    T    G        0      0        2 
  29  chr29_21896561     AOna    T    G        0      0        2 
  29  chr29_21896561     ASom    T    G        0      0        2 
  29  chr29_21896561     HCab    T    G        1      2        2 
  29  chr29_21896561     HPrz    T    G        1      2        2 
  29  chr29_21896561     ZBoe    T    G        0      0        2 
  29  chr29_21896561     ZGre    T    G        0      0        2 
  29  chr29_21896561     ZHar    T    G        0      0        2 
  29  chr29_21896561   Sample    T    G        1      2        2 
  29  chr29_21898403     AAsi    T    C        0      0        2 
  29  chr29_21898403     AKia    T    C        0      0        2 
  29  chr29_21898403     AOna    T    C        0      0        2 
  29  chr29_21898403     ASom    T    C        0      0        2 
  29  chr29_21898403     HCab    T    C        1      2        2 
  29  chr29_21898403     HPrz    T    C        1      2        2 
  29  chr29_21898403     ZBoe    T    C        0      0        2 
  29  chr29_21898403     ZGre    T    C        0      0        2 
  29  chr29_21898403     ZHar    T    C        0      0        2 
  29  chr29_21898403   Sample    T    C        1      2        2 
  29  chr29_21898460     AAsi    G    A        0      0        2 
  29  chr29_21898460     AKia    G    A        1      2        2 
  29  chr29_21898460     AOna    G    A        0      0        2 
  29  chr29_21898460     ASom    G    A        0      0        2 
  29  chr29_21898460     HCab    G    A        0      0        2 
  29  chr29_21898460     HPrz    G    A        0      0        2 
  29  chr29_21898460     ZBoe    G    A        0      0        2 
  29  chr29_21898460     ZGre    G    A        0      0        2 
  29  chr29_21898460     ZHar    G    A        0      0        2 
  29  chr29_21898460   Sample    G    A        0      0        2 
  29  chr29_21899191     AAsi    C    T        0      0        2 
  29  chr29_21899191     AKia    C    T        0      0        2 
  29  chr29_21899191     AOna    C    T        0      0        2 
  29  chr29_21899191     ASom    C    T        0      0        2 
  29  chr29_21899191     HCab    C    T        0      0        2 
  29  chr29_21899191     HPrz    C    T        0      0        2 
  29  chr29_21899191     ZBoe    C    T      0.5      1        2 
  29  chr29_21899191     ZGre    C    T        0      0        2 
  29  chr29_21899191     ZHar    C    T        0      0        2 
  29  chr29_21899191   Sample    C    T        0      0        2 
  29  chr29_21901446     AAsi    A    G        0      0        2 
  29  chr29_21901446     AKia    A    G        0      0        2 
  29  chr29_21901446     AOna    A    G        0      0        2 
  29  chr29_21901446     ASom    A    G        0      0        2 
  29  chr29_21901446     HCab    A    G        0      0        2 
  29  chr29_21901446     HPrz    A    G        0      0        2 
  29  chr29_21901446     ZBoe    A    G      0.5      1        2 
  29  chr29_21901446     ZGre    A    G        0      0        2 
  29  chr29_21901446     ZHar    A    G        0      0        2 
  29  chr29_21901446   Sample    A    G        0      0        2 
  29  chr29_21904056     AAsi    A    C        0      0        2 
  29  chr29_21904056     AKia    A    C        1      2        2 
  29  chr29_21904056     AOna    A    C      0.5      1        2 
  29  chr29_21904056     ASom    A    C        0      0        2 
  29  chr29_21904056     HCab    A    C        0      0        2 
  29  chr29_21904056     HPrz    A    C        0      0        2 
  29  chr29_21904056     ZBoe    A    C        0      0        2 
  29  chr29_21904056     ZGre    A    C        0      0        2 
  29  chr29_21904056     ZHar    A    C        0      0        2 
  29  chr29_21904056   Sample    A    C        0      0        2 
  29  chr29_21908666     AAsi    C    G        0      0        2 
  29  chr29_21908666     AKia    C    G        1      2        2 
  29  chr29_21908666     AOna    C    G      0.5      1        2 
  29  chr29_21908666     ASom    C    G        0      0        2 
  29  chr29_21908666     HCab    C    G        0      0        2 
  29  chr29_21908666     HPrz    C    G        0      0        2 
  29  chr29_21908666     ZBoe    C    G        0      0        2 
  29  chr29_21908666     ZGre    C    G        0      0        2 
  29  chr29_21908666     ZHar    C    G        0      0        2 
  29  chr29_21908666   Sample    C    G        0      0        2 
  29  chr29_21909787     AAsi    C    T        0      0        2 
  29  chr29_21909787     AKia    C    T        0      0        2 
  29  chr29_21909787     AOna    C    T        0      0        2 
  29  chr29_21909787     ASom    C    T        0      0        2 
  29  chr29_21909787     HCab    C    T        1      2        2 
  29  chr29_21909787     HPrz    C    T        1      2        2 
  29  chr29_21909787     ZBoe    C    T        0      0        2 
  29  chr29_21909787     ZGre    C    T        0      0        2 
  29  chr29_21909787     ZHar    C    T        0      0        2 
  29  chr29_21909787   Sample    C    T        1      2        2 
  29  chr29_21912581     AAsi    A    G        0      0        2 
  29  chr29_21912581     AKia    A    G        0      0        2 
  29  chr29_21912581     AOna    A    G        0      0        2 
  29  chr29_21912581     ASom    A    G        0      0        2 
  29  chr29_21912581     HCab    A    G        1      2        2 
  29  chr29_21912581     HPrz    A    G        1      2        2 
  29  chr29_21912581     ZBoe    A    G        0      0        2 
  29  chr29_21912581     ZGre    A    G        0      0        2 
  29  chr29_21912581     ZHar    A    G        0      0        2 
  29  chr29_21912581   Sample    A    G        1      2        2 
  29  chr29_21916340     AAsi    G    A        0      0        2 
  29  chr29_21916340     AKia    G    A        0      0        2 
  29  chr29_21916340     AOna    G    A        0      0        2 
  29  chr29_21916340     ASom    G    A        0      0        2 
  29  chr29_21916340     HCab    G    A        1      2        2 
  29  chr29_21916340     HPrz    G    A        1      2        2 
  29  chr29_21916340     ZBoe    G    A        0      0        2 
  29  chr29_21916340     ZGre    G    A        0      0        2 
  29  chr29_21916340     ZHar    G    A        0      0        2 
  29  chr29_21916340   Sample    G    A        1      2        2 
  29  chr29_21917235     AAsi    T    C        0      0        2 
  29  chr29_21917235     AKia    T    C      0.5      1        2 
  29  chr29_21917235     AOna    T    C        0      0        2 
  29  chr29_21917235     ASom    T    C        0      0        2 
  29  chr29_21917235     HCab    T    C      0.5      1        2 
  29  chr29_21917235     HPrz    T    C        0      0        2 
  29  chr29_21917235     ZBoe    T    C        0      0        2 
  29  chr29_21917235     ZGre    T    C        0      0        2 
  29  chr29_21917235     ZHar    T    C        0      0        2 
  29  chr29_21917235   Sample    T    C        0      0        2 
  29  chr29_21919106     AAsi    T    C        0      0        2 
  29  chr29_21919106     AKia    T    C        0      0        2 
  29  chr29_21919106     AOna    T    C        0      0        2 
  29  chr29_21919106     ASom    T    C        0      0        2 
  29  chr29_21919106     HCab    T    C        1      2        2 
  29  chr29_21919106     HPrz    T    C        1      2        2 
  29  chr29_21919106     ZBoe    T    C        0      0        2 
  29  chr29_21919106     ZGre    T    C        0      0        2 
  29  chr29_21919106     ZHar    T    C        0      0        2 
  29  chr29_21919106   Sample    T    C        1      2        2 
  29  chr29_21923846     AAsi    G    A        0      0        2 
  29  chr29_21923846     AKia    G    A        0      0        2 
  29  chr29_21923846     AOna    G    A        0      0        2 
  29  chr29_21923846     ASom    G    A        0      0        2 
  29  chr29_21923846     HCab    G    A        1      2        2 
  29  chr29_21923846     HPrz    G    A        1      2        2 
  29  chr29_21923846     ZBoe    G    A        0      0        2 
  29  chr29_21923846     ZGre    G    A        0      0        2 
  29  chr29_21923846     ZHar    G    A        0      0        2 
  29  chr29_21923846   Sample    G    A        1      2        2 
  29  chr29_21924398     AAsi    C    T        0      0        2 
  29  chr29_21924398     AKia    C    T        0      0        2 
  29  chr29_21924398     AOna    C    T        0      0        2 
  29  chr29_21924398     ASom    C    T        0      0        2 
  29  chr29_21924398     HCab    C    T        1      2        2 
  29  chr29_21924398     HPrz    C    T        1      2        2 
  29  chr29_21924398     ZBoe    C    T        0      0        2 
  29  chr29_21924398     ZGre    C    T        0      0        2 
  29  chr29_21924398     ZHar    C    T        0      0        2 
  29  chr29_21924398   Sample    C    T        1      2        2 
  29  chr29_21925464     AAsi    A    G        0      0        2 
  29  chr29_21925464     AKia    A    G        0      0        2 
  29  chr29_21925464     AOna    A    G        0      0        2 
  29  chr29_21925464     ASom    A    G        0      0        2 
  29  chr29_21925464     HCab    A    G        1      2        2 
  29  chr29_21925464     HPrz    A    G        1      2        2 
  29  chr29_21925464     ZBoe    A    G        0      0        2 
  29  chr29_21925464     ZGre    A    G        0      0        2 
  29  chr29_21925464     ZHar    A    G        0      0        2 
  29  chr29_21925464   Sample    A    G        1      2        2 
  29  chr29_21928461     AAsi    C    T        0      0        2 
  29  chr29_21928461     AKia    C    T        0      0        2 
  29  chr29_21928461     AOna    C    T        0      0        2 
  29  chr29_21928461     ASom    C    T        0      0        2 
  29  chr29_21928461     HCab    C    T        0      0        2 
  29  chr29_21928461     HPrz    C    T        0      0        2 
  29  chr29_21928461     ZBoe    C    T        1      2        2 
  29  chr29_21928461     ZGre    C    T        0      0        2 
  29  chr29_21928461     ZHar    C    T        0      0        2 
  29  chr29_21928461   Sample    C    T        0      0        2 
  29  chr29_21929478     AAsi    T    A        0      0        2 
  29  chr29_21929478     AKia    T    A        0      0        2 
  29  chr29_21929478     AOna    T    A        0      0        2 
  29  chr29_21929478     ASom    T    A        0      0        2 
  29  chr29_21929478     HCab    T    A        1      2        2 
  29  chr29_21929478     HPrz    T    A        1      2        2 
  29  chr29_21929478     ZBoe    T    A        0      0        2 
  29  chr29_21929478     ZGre    T    A        0      0        2 
  29  chr29_21929478     ZHar    T    A        0      0        2 
  29  chr29_21929478   Sample    T    A        1      2        2 
  29  chr29_21933808     AAsi    T    C        0      0        2 
  29  chr29_21933808     AKia    T    C        0      0        2 
  29  chr29_21933808     AOna    T    C        0      0        2 
  29  chr29_21933808     ASom    T    C        0      0        2 
  29  chr29_21933808     HCab    T    C        0      0        2 
  29  chr29_21933808     HPrz    T    C        0      0        2 
  29  chr29_21933808     ZBoe    T    C        0      0        2 
  29  chr29_21933808     ZGre    T    C        0      0        2 
  29  chr29_21933808     ZHar    T    C        1      2        2 
  29  chr29_21933808   Sample    T    C        0      0        2 
  29  chr29_21934140     AAsi    A    G        1      2        2 
  29  chr29_21934140     AKia    A    G        0      0        2 
  29  chr29_21934140     AOna    A    G        0      0        2 
  29  chr29_21934140     ASom    A    G        1      2        2 
  29  chr29_21934140     HCab    A    G        0      0        2 
  29  chr29_21934140     HPrz    A    G        0      0        2 
  29  chr29_21934140     ZBoe    A    G        0      0        2 
  29  chr29_21934140     ZGre    A    G        0      0        2 
  29  chr29_21934140     ZHar    A    G        0      0        2 
  29  chr29_21934140   Sample    A    G        0      0        2 
  29  chr29_21952577     AAsi    T    C        0      0        2 
  29  chr29_21952577     AKia    T    C        0      0        2 
  29  chr29_21952577     AOna    T    C      0.5      1        2 
  29  chr29_21952577     ASom    T    C        0      0        2 
  29  chr29_21952577     HCab    T    C        0      0        2 
  29  chr29_21952577     HPrz    T    C        0      0        2 
  29  chr29_21952577     ZBoe    T    C        0      0        2 
  29  chr29_21952577     ZGre    T    C        0      0        2 
  29  chr29_21952577     ZHar    T    C        0      0        2 
  29  chr29_21952577   Sample    T    C        0      0        2 
  29  chr29_21957887     AAsi    G    A        0      0        2 
  29  chr29_21957887     AKia    G    A        0      0        2 
  29  chr29_21957887     AOna    G    A        0      0        2 
  29  chr29_21957887     ASom    G    A        0      0        2 
  29  chr29_21957887     HCab    G    A      0.5      1        2 
  29  chr29_21957887     HPrz    G    A        1      2        2 
  29  chr29_21957887     ZBoe    G    A        0      0        2 
  29  chr29_21957887     ZGre    G    A        0      0        2 
  29  chr29_21957887     ZHar    G    A        0      0        2 
  29  chr29_21957887   Sample    G    A        0      0        2 
  29  chr29_21958296     AAsi    C    G        0      0        2 
  29  chr29_21958296     AKia    C    G        0      0        2 
  29  chr29_21958296     AOna    C    G        0      0        2 
  29  chr29_21958296     ASom    C    G        0      0        2 
  29  chr29_21958296     HCab    C    G        1      2        2 
  29  chr29_21958296     HPrz    C    G        1      2        2 
  29  chr29_21958296     ZBoe    C    G        0      0        2 
  29  chr29_21958296     ZGre    C    G        0      0        2 
  29  chr29_21958296     ZHar    C    G        0      0        2 
  29  chr29_21958296   Sample    C    G        1      2        2 
  29  chr29_21972404     AAsi    C    G        0      0        2 
  29  chr29_21972404     AKia    C    G        0      0        2 
  29  chr29_21972404     AOna    C    G        0      0        2 
  29  chr29_21972404     ASom    C    G        0      0        2 
  29  chr29_21972404     HCab    C    G      0.5      1        2 
  29  chr29_21972404     HPrz    C    G        0      0        2 
  29  chr29_21972404     ZBoe    C    G        0      0        2 
  29  chr29_21972404     ZGre    C    G        0      0        2 
  29  chr29_21972404     ZHar    C    G        0      0        2 
  29  chr29_21972404   Sample    C    G        1      2        2 
  29  chr29_21980871     AAsi    A    G        0      0        2 
  29  chr29_21980871     AKia    A    G        0      0        2 
  29  chr29_21980871     AOna    A    G        0      0        2 
  29  chr29_21980871     ASom    A    G        0      0        2 
  29  chr29_21980871     HCab    A    G        0      0        2 
  29  chr29_21980871     HPrz    A    G        0      0        2 
  29  chr29_21980871     ZBoe    A    G        0      0        2 
  29  chr29_21980871     ZGre    A    G      0.5      1        2 
  29  chr29_21980871     ZHar    A    G        0      0        2 
  29  chr29_21980871   Sample    A    G        0      0        2 
  29  chr29_21990414     AAsi    G    A        0      0        2 
  29  chr29_21990414     AKia    G    A        0      0        2 
  29  chr29_21990414     AOna    G    A        0      0        2 
  29  chr29_21990414     ASom    G    A        0      0        2 
  29  chr29_21990414     HCab    G    A        0      0        2 
  29  chr29_21990414     HPrz    G    A        1      2        2 
  29  chr29_21990414     ZBoe    G    A        0      0        2 
  29  chr29_21990414     ZGre    G    A        0      0        2 
  29  chr29_21990414     ZHar    G    A        0      0        2 
  29  chr29_21990414   Sample    G    A        0      0        2 
  29  chr29_21991342     AAsi    C    T        0      0        2 
  29  chr29_21991342     AKia    C    T        0      0        2 
  29  chr29_21991342     AOna    C    T        0      0        2 
  29  chr29_21991342     ASom    C    T        0      0        2 
  29  chr29_21991342     HCab    C    T        1      2        2 
  29  chr29_21991342     HPrz    C    T        0      0        2 
  29  chr29_21991342     ZBoe    C    T        0      0        2 
  29  chr29_21991342     ZGre    C    T        0      0        2 
  29  chr29_21991342     ZHar    C    T        0      0        2 
  29  chr29_21991342   Sample    C    T        1      2        2 
  29  chr29_21997183     AAsi    A    T        0      0        2 
  29  chr29_21997183     AKia    A    T        0      0        2 
  29  chr29_21997183     AOna    A    T        0      0        2 
  29  chr29_21997183     ASom    A    T        0      0        2 
  29  chr29_21997183     HCab    A    T        0      0        2 
  29  chr29_21997183     HPrz    A    T        0      0        2 
  29  chr29_21997183     ZBoe    A    T        0      0        2 
  29  chr29_21997183     ZGre    A    T      0.5      1        2 
  29  chr29_21997183     ZHar    A    T        0      0        2 
  29  chr29_21997183   Sample    A    T        0      0        2 
  29  chr29_21998052     AAsi    C    G        0      0        2 
  29  chr29_21998052     AKia    C    G        0      0        2 
  29  chr29_21998052     AOna    C    G        0      0        2 
  29  chr29_21998052     ASom    C    G        0      0        2 
  29  chr29_21998052     HCab    C    G        0      0        2 
  29  chr29_21998052     HPrz    C    G        1      2        2 
  29  chr29_21998052     ZBoe    C    G        0      0        2 
  29  chr29_21998052     ZGre    C    G        0      0        2 
  29  chr29_21998052     ZHar    C    G        0      0        2 
  29  chr29_21998052   Sample    C    G        1      2        2 
  29  chr29_21998696     AAsi    T    A      0.5      1        2 
  29  chr29_21998696     AKia    T    A        0      0        2 
  29  chr29_21998696     AOna    T    A        0      0        2 
  29  chr29_21998696     ASom    T    A        1      2        2 
  29  chr29_21998696     HCab    T    A        0      0        2 
  29  chr29_21998696     HPrz    T    A        0      0        2 
  29  chr29_21998696     ZBoe    T    A        0      0        2 
  29  chr29_21998696     ZGre    T    A        0      0        2 
  29  chr29_21998696     ZHar    T    A        0      0        2 
  29  chr29_21998696   Sample    T    A        0      0        2 
  29  chr29_21998991     AAsi    A    G        0      0        2 
  29  chr29_21998991     AKia    A    G        0      0        2 
  29  chr29_21998991     AOna    A    G        0      0        2 
  29  chr29_21998991     ASom    A    G        0      0        2 
  29  chr29_21998991     HCab    A    G        0      0        2 
  29  chr29_21998991     HPrz    A    G        0      0        2 
  29  chr29_21998991     ZBoe    A    G        0      0        2 
  29  chr29_21998991     ZGre    A    G      0.5      1        2 
  29  chr29_21998991     ZHar    A    G        0      0        2 
  29  chr29_21998991   Sample    A    G        1      2        2 
  29  chr29_22003018     AAsi    C    T        0      0        2 
  29  chr29_22003018     AKia    C    T        0      0        2 
  29  chr29_22003018     AOna    C    T        0      0        2 
  29  chr29_22003018     ASom    C    T        0      0        2 
  29  chr29_22003018     HCab    C    T        0      0        2 
  29  chr29_22003018     HPrz    C    T        0      0        2 
  29  chr29_22003018     ZBoe    C    T        0      0        2 
  29  chr29_22003018     ZGre    C    T        1      2        2 
  29  chr29_22003018     ZHar    C    T        0      0        2 
  29  chr29_22003018   Sample    C    T        0      0        2 
  29  chr29_22005737     AAsi    T    C        0      0        2 
  29  chr29_22005737     AKia    T    C        0      0        2 
  29  chr29_22005737     AOna    T    C        0      0        2 
  29  chr29_22005737     ASom    T    C        0      0        2 
  29  chr29_22005737     HCab    T    C        1      2        2 
  29  chr29_22005737     HPrz    T    C        1      2        2 
  29  chr29_22005737     ZBoe    T    C        0      0        2 
  29  chr29_22005737     ZGre    T    C        0      0        2 
  29  chr29_22005737     ZHar    T    C        0      0        2 
  29  chr29_22005737   Sample    T    C        1      2        2 
  29  chr29_22012633     AAsi    C    A        0      0        2 
  29  chr29_22012633     AKia    C    A        0      0        2 
  29  chr29_22012633     AOna    C    A        0      0        2 
  29  chr29_22012633     ASom    C    A        0      0        2 
  29  chr29_22012633     HCab    C    A        1      2        2 
  29  chr29_22012633     HPrz    C    A        1      2        2 
  29  chr29_22012633     ZBoe    C    A        0      0        2 
  29  chr29_22012633     ZGre    C    A        0      0        2 
  29  chr29_22012633     ZHar    C    A        0      0        2 
  29  chr29_22012633   Sample    C    A        1      2        2 
  29  chr29_22013249     AAsi    C    T        0      0        2 
  29  chr29_22013249     AKia    C    T        0      0        2 
  29  chr29_22013249     AOna    C    T        0      0        2 
  29  chr29_22013249     ASom    C    T        0      0        2 
  29  chr29_22013249     HCab    C    T        0      0        2 
  29  chr29_22013249     HPrz    C    T        0      0        2 
  29  chr29_22013249     ZBoe    C    T      0.5      1        2 
  29  chr29_22013249     ZGre    C    T        0      0        2 
  29  chr29_22013249     ZHar    C    T        0      0        2 
  29  chr29_22013249   Sample    C    T        0      0        2 
  29  chr29_22015027     AAsi    T    A        0      0        2 
  29  chr29_22015027     AKia    T    A        0      0        2 
  29  chr29_22015027     AOna    T    A        0      0        2 
  29  chr29_22015027     ASom    T    A        0      0        2 
  29  chr29_22015027     HCab    T    A        1      2        2 
  29  chr29_22015027     HPrz    T    A        1      2        2 
  29  chr29_22015027     ZBoe    T    A        0      0        2 
  29  chr29_22015027     ZGre    T    A        0      0        2 
  29  chr29_22015027     ZHar    T    A        0      0        2 
  29  chr29_22015027   Sample    T    A        1      2        2 
  29  chr29_22015390     AAsi    C    A        0      0        2 
  29  chr29_22015390     AKia    C    A        0      0        2 
  29  chr29_22015390     AOna    C    A        0      0        2 
  29  chr29_22015390     ASom    C    A        0      0        2 
  29  chr29_22015390     HCab    C    A        0      0        2 
  29  chr29_22015390     HPrz    C    A        0      0        2 
  29  chr29_22015390     ZBoe    C    A        0      0        2 
  29  chr29_22015390     ZGre    C    A        0      0        2 
  29  chr29_22015390     ZHar    C    A      0.5      1        2 
  29  chr29_22015390   Sample    C    A        0      0        2 
  29  chr29_22017683     AAsi    C    T        0      0        2 
  29  chr29_22017683     AKia    C    T        0      0        2 
  29  chr29_22017683     AOna    C    T        0      0        2 
  29  chr29_22017683     ASom    C    T        0      0        2 
  29  chr29_22017683     HCab    C    T        0      0        2 
  29  chr29_22017683     HPrz    C    T        0      0        2 
  29  chr29_22017683     ZBoe    C    T      0.5      1        2 
  29  chr29_22017683     ZGre    C    T        0      0        2 
  29  chr29_22017683     ZHar    C    T        0      0        2 
  29  chr29_22017683   Sample    C    T        0      0        2 
  29  chr29_22017922     AAsi    G    A        0      0        2 
  29  chr29_22017922     AKia    G    A        0      0        2 
  29  chr29_22017922     AOna    G    A        0      0        2 
  29  chr29_22017922     ASom    G    A        0      0        2 
  29  chr29_22017922     HCab    G    A        0      0        2 
  29  chr29_22017922     HPrz    G    A        0      0        2 
  29  chr29_22017922     ZBoe    G    A        0      0        2 
  29  chr29_22017922     ZGre    G    A        0      0        2 
  29  chr29_22017922     ZHar    G    A        1      2        2 
  29  chr29_22017922   Sample    G    A        0      0        2 
  29  chr29_22027628     AAsi    A    G        0      0        2 
  29  chr29_22027628     AKia    A    G        0      0        2 
  29  chr29_22027628     AOna    A    G        0      0        2 
  29  chr29_22027628     ASom    A    G        0      0        2 
  29  chr29_22027628     HCab    A    G        0      0        2 
  29  chr29_22027628     HPrz    A    G        0      0        2 
  29  chr29_22027628     ZBoe    A    G      0.5      1        2 
  29  chr29_22027628     ZGre    A    G        0      0        2 
  29  chr29_22027628     ZHar    A    G        0      0        2 
  29  chr29_22027628   Sample    A    G        0      0        2 
  29  chr29_22027985     AAsi    T    C        0      0        2 
  29  chr29_22027985     AKia    T    C        0      0        2 
  29  chr29_22027985     AOna    T    C        0      0        2 
  29  chr29_22027985     ASom    T    C        0      0        2 
  29  chr29_22027985     HCab    T    C        1      2        2 
  29  chr29_22027985     HPrz    T    C        1      2        2 
  29  chr29_22027985     ZBoe    T    C        0      0        2 
  29  chr29_22027985     ZGre    T    C        0      0        2 
  29  chr29_22027985     ZHar    T    C        0      0        2 
  29  chr29_22027985   Sample    T    C        1      2        2 
  29  chr29_22030434     AAsi    T    C        0      0        2 
  29  chr29_22030434     AKia    T    C        0      0        2 
  29  chr29_22030434     AOna    T    C        0      0        2 
  29  chr29_22030434     ASom    T    C        0      0        2 
  29  chr29_22030434     HCab    T    C        1      2        2 
  29  chr29_22030434     HPrz    T    C        1      2        2 
  29  chr29_22030434     ZBoe    T    C        0      0        2 
  29  chr29_22030434     ZGre    T    C        0      0        2 
  29  chr29_22030434     ZHar    T    C        0      0        2 
  29  chr29_22030434   Sample    T    C        1      2        2 
  29  chr29_22032346     AAsi    C    T        0      0        2 
  29  chr29_22032346     AKia    C    T      0.5      1        2 
  29  chr29_22032346     AOna    C    T        0      0        2 
  29  chr29_22032346     ASom    C    T        0      0        2 
  29  chr29_22032346     HCab    C    T        0      0        2 
  29  chr29_22032346     HPrz    C    T        0      0        2 
  29  chr29_22032346     ZBoe    C    T        0      0        2 
  29  chr29_22032346     ZGre    C    T        0      0        2 
  29  chr29_22032346     ZHar    C    T        0      0        2 
  29  chr29_22032346   Sample    C    T        0      0        2 
  29  chr29_22033203     AAsi    A    G        0      0        2 
  29  chr29_22033203     AKia    A    G        0      0        2 
  29  chr29_22033203     AOna    A    G        0      0        2 
  29  chr29_22033203     ASom    A    G        0      0        2 
  29  chr29_22033203     HCab    A    G        0      0        2 
  29  chr29_22033203     HPrz    A    G        0      0        2 
  29  chr29_22033203     ZBoe    A    G        0      0        2 
  29  chr29_22033203     ZGre    A    G        1      2        2 
  29  chr29_22033203     ZHar    A    G        0      0        2 
  29  chr29_22033203   Sample    A    G        0      0        2 
  29  chr29_22033747     AAsi    G    A        1      2        2 
  29  chr29_22033747     AKia    G    A        0      0        2 
  29  chr29_22033747     AOna    G    A        0      0        2 
  29  chr29_22033747     ASom    G    A        1      2        2 
  29  chr29_22033747     HCab    G    A        1      2        2 
  29  chr29_22033747     HPrz    G    A        1      2        2 
  29  chr29_22033747     ZBoe    G    A        0      0        2 
  29  chr29_22033747     ZGre    G    A        0      0        2 
  29  chr29_22033747     ZHar    G    A        0      0        2 
  29  chr29_22033747   Sample    G    A        1      2        2 
  29  chr29_22033931     AAsi    A    G        0      0        2 
  29  chr29_22033931     AKia    A    G        0      0        2 
  29  chr29_22033931     AOna    A    G        0      0        2 
  29  chr29_22033931     ASom    A    G        0      0        2 
  29  chr29_22033931     HCab    A    G        0      0        2 
  29  chr29_22033931     HPrz    A    G        0      0        2 
  29  chr29_22033931     ZBoe    A    G      0.5      1        2 
  29  chr29_22033931     ZGre    A    G        0      0        2 
  29  chr29_22033931     ZHar    A    G        0      0        2 
  29  chr29_22033931   Sample    A    G        0      0        2 
  29  chr29_22034379     AAsi    G    A        0      0        2 
  29  chr29_22034379     AKia    G    A        0      0        2 
  29  chr29_22034379     AOna    G    A        0      0        2 
  29  chr29_22034379     ASom    G    A        0      0        2 
  29  chr29_22034379     HCab    G    A      0.5      1        2 
  29  chr29_22034379     HPrz    G    A        0      0        2 
  29  chr29_22034379     ZBoe    G    A        0      0        2 
  29  chr29_22034379     ZGre    G    A        0      0        2 
  29  chr29_22034379     ZHar    G    A        0      0        2 
  29  chr29_22034379   Sample    G    A        0      0        2 
  29  chr29_22036972     AAsi    A    C        0      0        2 
  29  chr29_22036972     AKia    A    C        0      0        2 
  29  chr29_22036972     AOna    A    C        0      0        2 
  29  chr29_22036972     ASom    A    C        1      2        2 
  29  chr29_22036972     HCab    A    C        0      0        2 
  29  chr29_22036972     HPrz    A    C        0      0        2 
  29  chr29_22036972     ZBoe    A    C        0      0        2 
  29  chr29_22036972     ZGre    A    C        0      0        2 
  29  chr29_22036972     ZHar    A    C        0      0        2 
  29  chr29_22036972   Sample    A    C        0      0        2 
  29  chr29_22041719     AAsi    T    C        0      0        2 
  29  chr29_22041719     AKia    T    C        1      2        2 
  29  chr29_22041719     AOna    T    C        0      0        2 
  29  chr29_22041719     ASom    T    C        0      0        2 
  29  chr29_22041719     HCab    T    C        0      0        2 
  29  chr29_22041719     HPrz    T    C        0      0        2 
  29  chr29_22041719     ZBoe    T    C        0      0        2 
  29  chr29_22041719     ZGre    T    C        0      0        2 
  29  chr29_22041719     ZHar    T    C        0      0        2 
  29  chr29_22041719   Sample    T    C        0      0        2 
  29  chr29_22043123     AAsi    G    C        0      0        2 
  29  chr29_22043123     AKia    G    C        1      2        2 
  29  chr29_22043123     AOna    G    C        0      0        2 
  29  chr29_22043123     ASom    G    C        0      0        2 
  29  chr29_22043123     HCab    G    C        0      0        2 
  29  chr29_22043123     HPrz    G    C        0      0        2 
  29  chr29_22043123     ZBoe    G    C        0      0        2 
  29  chr29_22043123     ZGre    G    C        0      0        2 
  29  chr29_22043123     ZHar    G    C        0      0        2 
  29  chr29_22043123   Sample    G    C        0      0        2 
  29  chr29_22054883     AAsi    C    T        0      0        2 
  29  chr29_22054883     AKia    C    T        0      0        2 
  29  chr29_22054883     AOna    C    T        0      0        2 
  29  chr29_22054883     ASom    C    T        0      0        2 
  29  chr29_22054883     HCab    C    T        0      0        2 
  29  chr29_22054883     HPrz    C    T      0.5      1        2 
  29  chr29_22054883     ZBoe    C    T        0      0        2 
  29  chr29_22054883     ZGre    C    T        0      0        2 
  29  chr29_22054883     ZHar    C    T        0      0        2 
  29  chr29_22054883   Sample    C    T        0      0        2 
  29  chr29_22057704     AAsi    C    T        0      0        2 
  29  chr29_22057704     AKia    C    T        0      0        2 
  29  chr29_22057704     AOna    C    T        0      0        2 
  29  chr29_22057704     ASom    C    T        0      0        2 
  29  chr29_22057704     HCab    C    T        0      0        2 
  29  chr29_22057704     HPrz    C    T      0.5      1        2 
  29  chr29_22057704     ZBoe    C    T        0      0        2 
  29  chr29_22057704     ZGre    C    T        0      0        2 
  29  chr29_22057704     ZHar    C    T        0      0        2 
  29  chr29_22057704   Sample    C    T        0      0        2 
  29  chr29_22059012     AAsi    G    A        0      0        2 
  29  chr29_22059012     AKia    G    A        0      0        2 
  29  chr29_22059012     AOna    G    A        0      0        2 
  29  chr29_22059012     ASom    G    A        0      0        2 
  29  chr29_22059012     HCab    G    A        0      0        2 
  29  chr29_22059012     HPrz    G    A        0      0        2 
  29  chr29_22059012     ZBoe    G    A      0.5      1        2 
  29  chr29_22059012     ZGre    G    A        0      0        2 
  29  chr29_22059012     ZHar    G    A        0      0        2 
  29  chr29_22059012   Sample    G    A        0      0        2 
  29  chr29_22062812     AAsi    A    G        0      0        2 
  29  chr29_22062812     AKia    A    G        0      0        2 
  29  chr29_22062812     AOna    A    G        0      0        2 
  29  chr29_22062812     ASom    A    G        0      0        2 
  29  chr29_22062812     HCab    A    G        1      2        2 
  29  chr29_22062812     HPrz    A    G        1      2        2 
  29  chr29_22062812     ZBoe    A    G        0      0        2 
  29  chr29_22062812     ZGre    A    G        0      0        2 
  29  chr29_22062812     ZHar    A    G        0      0        2 
  29  chr29_22062812   Sample    A    G        1      2        2 
  29  chr29_22064498     AAsi    G    C        0      0        2 
  29  chr29_22064498     AKia    G    C      0.5      1        2 
  29  chr29_22064498     AOna    G    C        1      2        2 
  29  chr29_22064498     ASom    G    C        0      0        2 
  29  chr29_22064498     HCab    G    C        0      0        2 
  29  chr29_22064498     HPrz    G    C        0      0        2 
  29  chr29_22064498     ZBoe    G    C        0      0        2 
  29  chr29_22064498     ZGre    G    C        0      0        2 
  29  chr29_22064498     ZHar    G    C        0      0        2 
  29  chr29_22064498   Sample    G    C        0      0        2 
  29  chr29_22069915     AAsi    C    T        0      0        2 
  29  chr29_22069915     AKia    C    T        0      0        2 
  29  chr29_22069915     AOna    C    T        0      0        2 
  29  chr29_22069915     ASom    C    T        0      0        2 
  29  chr29_22069915     HCab    C    T      0.5      1        2 
  29  chr29_22069915     HPrz    C    T        0      0        2 
  29  chr29_22069915     ZBoe    C    T        0      0        2 
  29  chr29_22069915     ZGre    C    T        0      0        2 
  29  chr29_22069915     ZHar    C    T        0      0        2 
  29  chr29_22069915   Sample    C    T        1      2        2 
  29  chr29_22073042     AAsi    G    T        0      0        2 
  29  chr29_22073042     AKia    G    T        0      0        2 
  29  chr29_22073042     AOna    G    T        0      0        2 
  29  chr29_22073042     ASom    G    T        0      0        2 
  29  chr29_22073042     HCab    G    T        0      0        2 
  29  chr29_22073042     HPrz    G    T        0      0        2 
  29  chr29_22073042     ZBoe    G    T        0      0        2 
  29  chr29_22073042     ZGre    G    T        1      2        2 
  29  chr29_22073042     ZHar    G    T        0      0        2 
  29  chr29_22073042   Sample    G    T        0      0        2 
  29  chr29_22087556     AAsi    T    A        1      2        2 
  29  chr29_22087556     AKia    T    A        0      0        2 
  29  chr29_22087556     AOna    T    A        0      0        2 
  29  chr29_22087556     ASom    T    A        1      2        2 
  29  chr29_22087556     HCab    T    A        0      0        2 
  29  chr29_22087556     HPrz    T    A        0      0        2 
  29  chr29_22087556     ZBoe    T    A        0      0        2 
  29  chr29_22087556     ZGre    T    A        0      0        2 
  29  chr29_22087556     ZHar    T    A        0      0        2 
  29  chr29_22087556   Sample    T    A        0      0        2 
  29  chr29_22088078     AAsi    G    T        0      0        2 
  29  chr29_22088078     AKia    G    T        0      0        2 
  29  chr29_22088078     AOna    G    T        0      0        2 
  29  chr29_22088078     ASom    G    T        0      0        2 
  29  chr29_22088078     HCab    G    T        1      2        2 
  29  chr29_22088078     HPrz    G    T        1      2        2 
  29  chr29_22088078     ZBoe    G    T        0      0        2 
  29  chr29_22088078     ZGre    G    T        0      0        2 
  29  chr29_22088078     ZHar    G    T        0      0        2 
  29  chr29_22088078   Sample    G    T        1      2        2 
  29  chr29_22095127     AAsi    C    A        0      0        2 
  29  chr29_22095127     AKia    C    A        1      2        2 
  29  chr29_22095127     AOna    C    A        0      0        2 
  29  chr29_22095127     ASom    C    A        0      0        2 
  29  chr29_22095127     HCab    C    A        0      0        2 
  29  chr29_22095127     HPrz    C    A        0      0        2 
  29  chr29_22095127     ZBoe    C    A        0      0        2 
  29  chr29_22095127     ZGre    C    A        0      0        2 
  29  chr29_22095127     ZHar    C    A        0      0        2 
  29  chr29_22095127   Sample    C    A        0      0        2 
  29  chr29_22098940     AAsi    G    T        0      0        2 
  29  chr29_22098940     AKia    G    T        1      2        2 
  29  chr29_22098940     AOna    G    T      0.5      1        2 
  29  chr29_22098940     ASom    G    T        0      0        2 
  29  chr29_22098940     HCab    G    T        0      0        2 
  29  chr29_22098940     HPrz    G    T        0      0        2 
  29  chr29_22098940     ZBoe    G    T        0      0        2 
  29  chr29_22098940     ZGre    G    T        0      0        2 
  29  chr29_22098940     ZHar    G    T        0      0        2 
  29  chr29_22098940   Sample    G    T        0      0        2 
  29  chr29_22109288     AAsi    C    T        0      0        2 
  29  chr29_22109288     AKia    C    T        0      0        2 
  29  chr29_22109288     AOna    C    T        0      0        2 
  29  chr29_22109288     ASom    C    T        0      0        2 
  29  chr29_22109288     HCab    C    T        0      0        2 
  29  chr29_22109288     HPrz    C    T        0      0        2 
  29  chr29_22109288     ZBoe    C    T      0.5      1        2 
  29  chr29_22109288     ZGre    C    T        0      0        2 
  29  chr29_22109288     ZHar    C    T        0      0        2 
  29  chr29_22109288   Sample    C    T        0      0        2 
  29  chr29_22110169     AAsi    G    C        0      0        2 
  29  chr29_22110169     AKia    G    C        0      0        2 
  29  chr29_22110169     AOna    G    C        0      0        2 
  29  chr29_22110169     ASom    G    C        0      0        2 
  29  chr29_22110169     HCab    G    C        0      0        2 
  29  chr29_22110169     HPrz    G    C        0      0        2 
  29  chr29_22110169     ZBoe    G    C        0      0        2 
  29  chr29_22110169     ZGre    G    C        1      2        2 
  29  chr29_22110169     ZHar    G    C        0      0        2 
  29  chr29_22110169   Sample    G    C        0      0        2 
  29  chr29_22113112     AAsi    T    C        0      0        2 
  29  chr29_22113112     AKia    T    C        0      0        2 
  29  chr29_22113112     AOna    T    C        0      0        2 
  29  chr29_22113112     ASom    T    C        0      0        2 
  29  chr29_22113112     HCab    T    C      0.5      1        2 
  29  chr29_22113112     HPrz    T    C        0      0        2 
  29  chr29_22113112     ZBoe    T    C        0      0        2 
  29  chr29_22113112     ZGre    T    C        0      0        2 
  29  chr29_22113112     ZHar    T    C        0      0        2 
  29  chr29_22113112   Sample    T    C        0      0        2 
  29  chr29_22115325     AAsi    A    G        0      0        2 
  29  chr29_22115325     AKia    A    G        1      2        2 
  29  chr29_22115325     AOna    A    G        0      0        2 
  29  chr29_22115325     ASom    A    G        0      0        2 
  29  chr29_22115325     HCab    A    G        0      0        2 
  29  chr29_22115325     HPrz    A    G        0      0        2 
  29  chr29_22115325     ZBoe    A    G        0      0        2 
  29  chr29_22115325     ZGre    A    G        0      0        2 
  29  chr29_22115325     ZHar    A    G        0      0        2 
  29  chr29_22115325   Sample    A    G        0      0        2 
  29  chr29_22116164     AAsi    A    G        0      0        2 
  29  chr29_22116164     AKia    A    G        0      0        2 
  29  chr29_22116164     AOna    A    G        0      0        2 
  29  chr29_22116164     ASom    A    G        0      0        2 
  29  chr29_22116164     HCab    A    G        0      0        2 
  29  chr29_22116164     HPrz    A    G        0      0        2 
  29  chr29_22116164     ZBoe    A    G      0.5      1        2 
  29  chr29_22116164     ZGre    A    G        0      0        2 
  29  chr29_22116164     ZHar    A    G        0      0        2 
  29  chr29_22116164   Sample    A    G        0      0        2 
  29  chr29_22120278     AAsi    T    G        0      0        2 
  29  chr29_22120278     AKia    T    G        0      0        2 
  29  chr29_22120278     AOna    T    G      0.5      1        2 
  29  chr29_22120278     ASom    T    G        0      0        2 
  29  chr29_22120278     HCab    T    G        0      0        2 
  29  chr29_22120278     HPrz    T    G        0      0        2 
  29  chr29_22120278     ZBoe    T    G        0      0        2 
  29  chr29_22120278     ZGre    T    G        0      0        2 
  29  chr29_22120278     ZHar    T    G        0      0        2 
  29  chr29_22120278   Sample    T    G        0      0        2 
  29  chr29_22123946     AAsi    T    C        0      0        2 
  29  chr29_22123946     AKia    T    C        0      0        2 
  29  chr29_22123946     AOna    T    C        0      0        2 
  29  chr29_22123946     ASom    T    C        0      0        2 
  29  chr29_22123946     HCab    T    C        0      0        2 
  29  chr29_22123946     HPrz    T    C      0.5      1        2 
  29  chr29_22123946     ZBoe    T    C        0      0        2 
  29  chr29_22123946     ZGre    T    C        0      0        2 
  29  chr29_22123946     ZHar    T    C        0      0        2 
  29  chr29_22123946   Sample    T    C        0      0        2 
  29  chr29_22130139     AAsi    T    C        0      0        2 
  29  chr29_22130139     AKia    T    C        0      0        2 
  29  chr29_22130139     AOna    T    C        0      0        2 
  29  chr29_22130139     ASom    T    C        0      0        2 
  29  chr29_22130139     HCab    T    C        0      0        2 
  29  chr29_22130139     HPrz    T    C        0      0        2 
  29  chr29_22130139     ZBoe    T    C        0      0        2 
  29  chr29_22130139     ZGre    T    C        0      0        2 
  29  chr29_22130139     ZHar    T    C        1      2        2 
  29  chr29_22130139   Sample    T    C        0      0        2 
  29  chr29_22131209     AAsi    T    C        0      0        2 
  29  chr29_22131209     AKia    T    C        0      0        2 
  29  chr29_22131209     AOna    T    C        0      0        2 
  29  chr29_22131209     ASom    T    C        0      0        2 
  29  chr29_22131209     HCab    T    C        1      2        2 
  29  chr29_22131209     HPrz    T    C        1      2        2 
  29  chr29_22131209     ZBoe    T    C        0      0        2 
  29  chr29_22131209     ZGre    T    C        0      0        2 
  29  chr29_22131209     ZHar    T    C        0      0        2 
  29  chr29_22131209   Sample    T    C        1      2        2 
  29  chr29_22133776     AAsi    T    C        0      0        2 
  29  chr29_22133776     AKia    T    C        0      0        2 
  29  chr29_22133776     AOna    T    C        0      0        2 
  29  chr29_22133776     ASom    T    C        0      0        2 
  29  chr29_22133776     HCab    T    C        1      2        2 
  29  chr29_22133776     HPrz    T    C        1      2        2 
  29  chr29_22133776     ZBoe    T    C        0      0        2 
  29  chr29_22133776     ZGre    T    C        0      0        2 
  29  chr29_22133776     ZHar    T    C        0      0        2 
  29  chr29_22133776   Sample    T    C        1      2        2 
  29  chr29_22138905     AAsi    A    G        0      0        2 
  29  chr29_22138905     AKia    A    G        0      0        2 
  29  chr29_22138905     AOna    A    G        0      0        2 
  29  chr29_22138905     ASom    A    G        0      0        2 
  29  chr29_22138905     HCab    A    G        0      0        2 
  29  chr29_22138905     HPrz    A    G        0      0        2 
  29  chr29_22138905     ZBoe    A    G        0      0        2 
  29  chr29_22138905     ZGre    A    G        1      2        2 
  29  chr29_22138905     ZHar    A    G        0      0        2 
  29  chr29_22138905   Sample    A    G        0      0        2 
  29  chr29_22140108     AAsi    G    T        0      0        2 
  29  chr29_22140108     AKia    G    T        0      0        2 
  29  chr29_22140108     AOna    G    T        0      0        2 
  29  chr29_22140108     ASom    G    T        0      0        2 
  29  chr29_22140108     HCab    G    T      0.5      1        2 
  29  chr29_22140108     HPrz    G    T        0      0        2 
  29  chr29_22140108     ZBoe    G    T        0      0        2 
  29  chr29_22140108     ZGre    G    T        0      0        2 
  29  chr29_22140108     ZHar    G    T        0      0        2 
  29  chr29_22140108   Sample    G    T        0      0        2 
  29  chr29_22143202     AAsi    C    T        1      2        2 
  29  chr29_22143202     AKia    C    T        0      0        2 
  29  chr29_22143202     AOna    C    T        0      0        2 
  29  chr29_22143202     ASom    C    T        1      2        2 
  29  chr29_22143202     HCab    C    T        0      0        2 
  29  chr29_22143202     HPrz    C    T        0      0        2 
  29  chr29_22143202     ZBoe    C    T        0      0        2 
  29  chr29_22143202     ZGre    C    T        0      0        2 
  29  chr29_22143202     ZHar    C    T        0      0        2 
  29  chr29_22143202   Sample    C    T        0      0        2 
  29  chr29_22145106     AAsi    G    A        0      0        2 
```
