## Supplementary File 10. Zonkey (Schubert et al. 2017) report for donkey specimen Ancient10. for "No genetic evidence yet for hinnies at Mazongshan (400-160 BCE), northwestern China": incl_ts.frq.strat (part 303 of 312)

```
  29  chr29_22145106     AKia    G    A        0      0        2 
  29  chr29_22145106     AOna    G    A        0      0        2 
  29  chr29_22145106     ASom    G    A        0      0        2 
  29  chr29_22145106     HCab    G    A        1      2        2 
  29  chr29_22145106     HPrz    G    A        1      2        2 
  29  chr29_22145106     ZBoe    G    A        0      0        2 
  29  chr29_22145106     ZGre    G    A        0      0        2 
  29  chr29_22145106     ZHar    G    A        0      0        2 
  29  chr29_22145106   Sample    G    A        1      2        2 
  29  chr29_22148153     AAsi    T    C        0      0        2 
  29  chr29_22148153     AKia    T    C        0      0        2 
  29  chr29_22148153     AOna    T    C        0      0        2 
  29  chr29_22148153     ASom    T    C        0      0        2 
  29  chr29_22148153     HCab    T    C        0      0        2 
  29  chr29_22148153     HPrz    T    C      0.5      1        2 
  29  chr29_22148153     ZBoe    T    C        0      0        2 
  29  chr29_22148153     ZGre    T    C        0      0        2 
  29  chr29_22148153     ZHar    T    C        0      0        2 
  29  chr29_22148153   Sample    T    C        0      0        2 
  29  chr29_22152622     AAsi    T    C        0      0        2 
  29  chr29_22152622     AKia    T    C        0      0        2 
  29  chr29_22152622     AOna    T    C        0      0        2 
  29  chr29_22152622     ASom    T    C        0      0        2 
  29  chr29_22152622     HCab    T    C        1      2        2 
  29  chr29_22152622     HPrz    T    C        1      2        2 
  29  chr29_22152622     ZBoe    T    C        0      0        2 
  29  chr29_22152622     ZGre    T    C        0      0        2 
  29  chr29_22152622     ZHar    T    C        0      0        2 
  29  chr29_22152622   Sample    T    C        1      2        2 
  29  chr29_22153195     AAsi    C    T        0      0        2 
  29  chr29_22153195     AKia    C    T        0      0        2 
  29  chr29_22153195     AOna    C    T        0      0        2 
  29  chr29_22153195     ASom    C    T        0      0        2 
  29  chr29_22153195     HCab    C    T        0      0        2 
  29  chr29_22153195     HPrz    C    T        0      0        2 
  29  chr29_22153195     ZBoe    C    T        0      0        2 
  29  chr29_22153195     ZGre    C    T        0      0        2 
  29  chr29_22153195     ZHar    C    T        1      2        2 
  29  chr29_22153195   Sample    C    T        0      0        2 
  29  chr29_22155838     AAsi    T    C        0      0        2 
  29  chr29_22155838     AKia    T    C        0      0        2 
  29  chr29_22155838     AOna    T    C        0      0        2 
  29  chr29_22155838     ASom    T    C        0      0        2 
  29  chr29_22155838     HCab    T    C      0.5      1        2 
  29  chr29_22155838     HPrz    T    C        1      2        2 
  29  chr29_22155838     ZBoe    T    C        0      0        2 
  29  chr29_22155838     ZGre    T    C        0      0        2 
  29  chr29_22155838     ZHar    T    C        0      0        2 
  29  chr29_22155838   Sample    T    C        1      2        2 
  29  chr29_22160306     AAsi    C    T        0      0        2 
  29  chr29_22160306     AKia    C    T        0      0        2 
  29  chr29_22160306     AOna    C    T        0      0        2 
  29  chr29_22160306     ASom    C    T        0      0        2 
  29  chr29_22160306     HCab    C    T        0      0        2 
  29  chr29_22160306     HPrz    C    T        0      0        2 
  29  chr29_22160306     ZBoe    C    T      0.5      1        2 
  29  chr29_22160306     ZGre    C    T        0      0        2 
  29  chr29_22160306     ZHar    C    T        0      0        2 
  29  chr29_22160306   Sample    C    T        0      0        2 
  29  chr29_22162710     AAsi    T    C        0      0        2 
  29  chr29_22162710     AKia    T    C        0      0        2 
  29  chr29_22162710     AOna    T    C        0      0        2 
  29  chr29_22162710     ASom    T    C        0      0        2 
  29  chr29_22162710     HCab    T    C        1      2        2 
  29  chr29_22162710     HPrz    T    C      0.5      1        2 
  29  chr29_22162710     ZBoe    T    C        0      0        2 
  29  chr29_22162710     ZGre    T    C        0      0        2 
  29  chr29_22162710     ZHar    T    C        0      0        2 
  29  chr29_22162710   Sample    T    C        0      0        2 
  29  chr29_22169001     AAsi    A    G        0      0        2 
  29  chr29_22169001     AKia    A    G        0      0        2 
  29  chr29_22169001     AOna    A    G      0.5      1        2 
  29  chr29_22169001     ASom    A    G        0      0        2 
  29  chr29_22169001     HCab    A    G        0      0        2 
  29  chr29_22169001     HPrz    A    G        0      0        2 
  29  chr29_22169001     ZBoe    A    G        0      0        2 
  29  chr29_22169001     ZGre    A    G        0      0        2 
  29  chr29_22169001     ZHar    A    G        0      0        2 
  29  chr29_22169001   Sample    A    G        0      0        2 
  29  chr29_22169517     AAsi    G    A        0      0        2 
  29  chr29_22169517     AKia    G    A        0      0        2 
  29  chr29_22169517     AOna    G    A        0      0        2 
  29  chr29_22169517     ASom    G    A        0      0        2 
  29  chr29_22169517     HCab    G    A        1      2        2 
  29  chr29_22169517     HPrz    G    A        1      2        2 
  29  chr29_22169517     ZBoe    G    A        0      0        2 
  29  chr29_22169517     ZGre    G    A        0      0        2 
  29  chr29_22169517     ZHar    G    A        0      0        2 
  29  chr29_22169517   Sample    G    A        1      2        2 
  29  chr29_22176064     AAsi    G    A        0      0        2 
  29  chr29_22176064     AKia    G    A        0      0        2 
  29  chr29_22176064     AOna    G    A        0      0        2 
  29  chr29_22176064     ASom    G    A        0      0        2 
  29  chr29_22176064     HCab    G    A        0      0        2 
  29  chr29_22176064     HPrz    G    A        0      0        2 
  29  chr29_22176064     ZBoe    G    A        0      0        2 
  29  chr29_22176064     ZGre    G    A        0      0        2 
  29  chr29_22176064     ZHar    G    A        1      2        2 
  29  chr29_22176064   Sample    G    A        0      0        2 
  29  chr29_22176137     AAsi    G    C        0      0        2 
  29  chr29_22176137     AKia    G    C        0      0        2 
  29  chr29_22176137     AOna    G    C      0.5      1        2 
  29  chr29_22176137     ASom    G    C        0      0        2 
  29  chr29_22176137     HCab    G    C        0      0        2 
  29  chr29_22176137     HPrz    G    C        0      0        2 
  29  chr29_22176137     ZBoe    G    C        0      0        2 
  29  chr29_22176137     ZGre    G    C        0      0        2 
  29  chr29_22176137     ZHar    G    C        0      0        2 
  29  chr29_22176137   Sample    G    C        0      0        2 
  29  chr29_22179262     AAsi    C    T        0      0        2 
  29  chr29_22179262     AKia    C    T        0      0        2 
  29  chr29_22179262     AOna    C    T        0      0        2 
  29  chr29_22179262     ASom    C    T        0      0        2 
  29  chr29_22179262     HCab    C    T        1      2        2 
  29  chr29_22179262     HPrz    C    T        1      2        2 
  29  chr29_22179262     ZBoe    C    T        0      0        2 
  29  chr29_22179262     ZGre    C    T        0      0        2 
  29  chr29_22179262     ZHar    C    T        0      0        2 
  29  chr29_22179262   Sample    C    T        1      2        2 
  29  chr29_22179432     AAsi    G    T        0      0        2 
  29  chr29_22179432     AKia    G    T        0      0        2 
  29  chr29_22179432     AOna    G    T      0.5      1        2 
  29  chr29_22179432     ASom    G    T        0      0        2 
  29  chr29_22179432     HCab    G    T        0      0        2 
  29  chr29_22179432     HPrz    G    T        0      0        2 
  29  chr29_22179432     ZBoe    G    T        0      0        2 
  29  chr29_22179432     ZGre    G    T        0      0        2 
  29  chr29_22179432     ZHar    G    T        0      0        2 
  29  chr29_22179432   Sample    G    T        0      0        2 
  29  chr29_22181666     AAsi    A    C      0.5      1        2 
  29  chr29_22181666     AKia    A    C        0      0        2 
  29  chr29_22181666     AOna    A    C        0      0        2 
  29  chr29_22181666     ASom    A    C        0      0        2 
  29  chr29_22181666     HCab    A    C        0      0        2 
  29  chr29_22181666     HPrz    A    C        0      0        2 
  29  chr29_22181666     ZBoe    A    C        0      0        2 
  29  chr29_22181666     ZGre    A    C        0      0        2 
  29  chr29_22181666     ZHar    A    C        0      0        2 
  29  chr29_22181666   Sample    A    C        0      0        2 
  29  chr29_22182041     AAsi    G    T      0.5      1        2 
  29  chr29_22182041     AKia    G    T        0      0        2 
  29  chr29_22182041     AOna    G    T        0      0        2 
  29  chr29_22182041     ASom    G    T        0      0        2 
  29  chr29_22182041     HCab    G    T        0      0        2 
  29  chr29_22182041     HPrz    G    T        0      0        2 
  29  chr29_22182041     ZBoe    G    T        0      0        2 
  29  chr29_22182041     ZGre    G    T        0      0        2 
  29  chr29_22182041     ZHar    G    T        0      0        2 
  29  chr29_22182041   Sample    G    T        0      0        2 
  29  chr29_22182129     AAsi    C    G        0      0        2 
  29  chr29_22182129     AKia    C    G        1      2        2 
  29  chr29_22182129     AOna    C    G        0      0        2 
  29  chr29_22182129     ASom    C    G        0      0        2 
  29  chr29_22182129     HCab    C    G        0      0        2 
  29  chr29_22182129     HPrz    C    G        0      0        2 
  29  chr29_22182129     ZBoe    C    G        0      0        2 
  29  chr29_22182129     ZGre    C    G        0      0        2 
  29  chr29_22182129     ZHar    C    G        0      0        2 
  29  chr29_22182129   Sample    C    G        0      0        2 
  29  chr29_22188167     AAsi    T    C      0.5      1        2 
  29  chr29_22188167     AKia    T    C        0      0        2 
  29  chr29_22188167     AOna    T    C        0      0        2 
  29  chr29_22188167     ASom    T    C        0      0        2 
  29  chr29_22188167     HCab    T    C        0      0        2 
  29  chr29_22188167     HPrz    T    C        0      0        2 
  29  chr29_22188167     ZBoe    T    C        0      0        2 
  29  chr29_22188167     ZGre    T    C        0      0        2 
  29  chr29_22188167     ZHar    T    C        0      0        2 
  29  chr29_22188167   Sample    T    C        0      0        2 
  29  chr29_22190696     AAsi    G    C        0      0        2 
  29  chr29_22190696     AKia    G    C        0      0        2 
  29  chr29_22190696     AOna    G    C        0      0        2 
  29  chr29_22190696     ASom    G    C        0      0        2 
  29  chr29_22190696     HCab    G    C        1      2        2 
  29  chr29_22190696     HPrz    G    C        1      2        2 
  29  chr29_22190696     ZBoe    G    C        0      0        2 
  29  chr29_22190696     ZGre    G    C        0      0        2 
  29  chr29_22190696     ZHar    G    C        0      0        2 
  29  chr29_22190696   Sample    G    C        1      2        2 
  29  chr29_22192872     AAsi    C    G        0      0        2 
  29  chr29_22192872     AKia    C    G      0.5      1        2 
  29  chr29_22192872     AOna    C    G        0      0        2 
  29  chr29_22192872     ASom    C    G        0      0        2 
  29  chr29_22192872     HCab    C    G        0      0        2 
  29  chr29_22192872     HPrz    C    G        0      0        2 
  29  chr29_22192872     ZBoe    C    G        0      0        2 
  29  chr29_22192872     ZGre    C    G        0      0        2 
  29  chr29_22192872     ZHar    C    G        0      0        2 
  29  chr29_22192872   Sample    C    G        0      0        2 
  29  chr29_22197001     AAsi    T    C        0      0        2 
  29  chr29_22197001     AKia    T    C        0      0        2 
  29  chr29_22197001     AOna    T    C        0      0        2 
  29  chr29_22197001     ASom    T    C        0      0        2 
  29  chr29_22197001     HCab    T    C      0.5      1        2 
  29  chr29_22197001     HPrz    T    C        0      0        2 
  29  chr29_22197001     ZBoe    T    C        0      0        2 
  29  chr29_22197001     ZGre    T    C        0      0        2 
  29  chr29_22197001     ZHar    T    C        0      0        2 
  29  chr29_22197001   Sample    T    C        0      0        2 
  29  chr29_22199783     AAsi    T    C        0      0        2 
  29  chr29_22199783     AKia    T    C        0      0        2 
  29  chr29_22199783     AOna    T    C        0      0        2 
  29  chr29_22199783     ASom    T    C        0      0        2 
  29  chr29_22199783     HCab    T    C        0      0        2 
  29  chr29_22199783     HPrz    T    C        0      0        2 
  29  chr29_22199783     ZBoe    T    C        0      0        2 
  29  chr29_22199783     ZGre    T    C        0      0        2 
  29  chr29_22199783     ZHar    T    C        1      2        2 
  29  chr29_22199783   Sample    T    C        0      0        2 
  29  chr29_22202455     AAsi    C    A        0      0        2 
  29  chr29_22202455     AKia    C    A        0      0        2 
  29  chr29_22202455     AOna    C    A        0      0        2 
  29  chr29_22202455     ASom    C    A        0      0        2 
  29  chr29_22202455     HCab    C    A      0.5      1        2 
  29  chr29_22202455     HPrz    C    A        1      2        2 
  29  chr29_22202455     ZBoe    C    A        0      0        2 
  29  chr29_22202455     ZGre    C    A        0      0        2 
  29  chr29_22202455     ZHar    C    A        0      0        2 
  29  chr29_22202455   Sample    C    A        0      0        2 
  29  chr29_22203269     AAsi    C    T        0      0        2 
  29  chr29_22203269     AKia    C    T        0      0        2 
  29  chr29_22203269     AOna    C    T        0      0        2 
  29  chr29_22203269     ASom    C    T        0      0        2 
  29  chr29_22203269     HCab    C    T        1      2        2 
  29  chr29_22203269     HPrz    C    T        1      2        2 
  29  chr29_22203269     ZBoe    C    T        0      0        2 
  29  chr29_22203269     ZGre    C    T        0      0        2 
  29  chr29_22203269     ZHar    C    T        0      0        2 
  29  chr29_22203269   Sample    C    T        1      2        2 
  29  chr29_22210115     AAsi    A    G        0      0        2 
  29  chr29_22210115     AKia    A    G        0      0        2 
  29  chr29_22210115     AOna    A    G        0      0        2 
  29  chr29_22210115     ASom    A    G        0      0        2 
  29  chr29_22210115     HCab    A    G        0      0        2 
  29  chr29_22210115     HPrz    A    G        0      0        2 
  29  chr29_22210115     ZBoe    A    G        0      0        2 
  29  chr29_22210115     ZGre    A    G        0      0        2 
  29  chr29_22210115     ZHar    A    G        1      2        2 
  29  chr29_22210115   Sample    A    G        0      0        2 
  29  chr29_22217229     AAsi    A    G        0      0        2 
  29  chr29_22217229     AKia    A    G        0      0        2 
  29  chr29_22217229     AOna    A    G        0      0        2 
  29  chr29_22217229     ASom    A    G        0      0        2 
  29  chr29_22217229     HCab    A    G        1      2        2 
  29  chr29_22217229     HPrz    A    G        1      2        2 
  29  chr29_22217229     ZBoe    A    G        0      0        2 
  29  chr29_22217229     ZGre    A    G        0      0        2 
  29  chr29_22217229     ZHar    A    G        0      0        2 
  29  chr29_22217229   Sample    A    G        1      2        2 
  29  chr29_22217540     AAsi    T    C        0      0        2 
  29  chr29_22217540     AKia    T    C        0      0        2 
  29  chr29_22217540     AOna    T    C      0.5      1        2 
  29  chr29_22217540     ASom    T    C        0      0        2 
  29  chr29_22217540     HCab    T    C        0      0        2 
  29  chr29_22217540     HPrz    T    C        0      0        2 
  29  chr29_22217540     ZBoe    T    C        0      0        2 
  29  chr29_22217540     ZGre    T    C        0      0        2 
  29  chr29_22217540     ZHar    T    C        0      0        2 
  29  chr29_22217540   Sample    T    C        0      0        2 
  29  chr29_22224271     AAsi    A    C        0      0        2 
  29  chr29_22224271     AKia    A    C        0      0        2 
  29  chr29_22224271     AOna    A    C        0      0        2 
  29  chr29_22224271     ASom    A    C        1      2        2 
  29  chr29_22224271     HCab    A    C        0      0        2 
  29  chr29_22224271     HPrz    A    C        0      0        2 
  29  chr29_22224271     ZBoe    A    C        0      0        2 
  29  chr29_22224271     ZGre    A    C        0      0        2 
  29  chr29_22224271     ZHar    A    C        0      0        2 
  29  chr29_22224271   Sample    A    C        0      0        2 
  29  chr29_22225255     AAsi    A    G        0      0        2 
  29  chr29_22225255     AKia    A    G        0      0        2 
  29  chr29_22225255     AOna    A    G        0      0        2 
  29  chr29_22225255     ASom    A    G        0      0        2 
  29  chr29_22225255     HCab    A    G      0.5      1        2 
  29  chr29_22225255     HPrz    A    G        0      0        2 
  29  chr29_22225255     ZBoe    A    G        0      0        2 
  29  chr29_22225255     ZGre    A    G        0      0        2 
  29  chr29_22225255     ZHar    A    G        0      0        2 
  29  chr29_22225255   Sample    A    G        0      0        2 
  29  chr29_22245156     AAsi    A    G        0      0        2 
  29  chr29_22245156     AKia    A    G        0      0        2 
  29  chr29_22245156     AOna    A    G      0.5      1        2 
  29  chr29_22245156     ASom    A    G        0      0        2 
  29  chr29_22245156     HCab    A    G        0      0        2 
  29  chr29_22245156     HPrz    A    G        0      0        2 
  29  chr29_22245156     ZBoe    A    G        0      0        2 
  29  chr29_22245156     ZGre    A    G        0      0        2 
  29  chr29_22245156     ZHar    A    G        1      2        2 
  29  chr29_22245156   Sample    A    G        0      0        2 
  29  chr29_22246936     AAsi    C    T        0      0        2 
  29  chr29_22246936     AKia    C    T      0.5      1        2 
  29  chr29_22246936     AOna    C    T        0      0        2 
  29  chr29_22246936     ASom    C    T        0      0        2 
  29  chr29_22246936     HCab    C    T        0      0        2 
  29  chr29_22246936     HPrz    C    T        0      0        2 
  29  chr29_22246936     ZBoe    C    T        0      0        2 
  29  chr29_22246936     ZGre    C    T        0      0        2 
  29  chr29_22246936     ZHar    C    T        0      0        2 
  29  chr29_22246936   Sample    C    T        0      0        2 
  29  chr29_22250207     AAsi    C    T        0      0        2 
  29  chr29_22250207     AKia    C    T        0      0        2 
  29  chr29_22250207     AOna    C    T        0      0        2 
  29  chr29_22250207     ASom    C    T        0      0        2 
  29  chr29_22250207     HCab    C    T        0      0        2 
  29  chr29_22250207     HPrz    C    T        0      0        2 
  29  chr29_22250207     ZBoe    C    T        0      0        2 
  29  chr29_22250207     ZGre    C    T        0      0        2 
  29  chr29_22250207     ZHar    C    T        1      2        2 
  29  chr29_22250207   Sample    C    T        0      0        2 
  29  chr29_22251903     AAsi    C    T        0      0        2 
  29  chr29_22251903     AKia    C    T        0      0        2 
  29  chr29_22251903     AOna    C    T        0      0        2 
  29  chr29_22251903     ASom    C    T        0      0        2 
  29  chr29_22251903     HCab    C    T        1      2        2 
  29  chr29_22251903     HPrz    C    T        1      2        2 
  29  chr29_22251903     ZBoe    C    T        0      0        2 
  29  chr29_22251903     ZGre    C    T        0      0        2 
  29  chr29_22251903     ZHar    C    T        0      0        2 
  29  chr29_22251903   Sample    C    T        1      2        2 
  29  chr29_22252366     AAsi    T    C        0      0        2 
  29  chr29_22252366     AKia    T    C        0      0        2 
  29  chr29_22252366     AOna    T    C        0      0        2 
  29  chr29_22252366     ASom    T    C        0      0        2 
  29  chr29_22252366     HCab    T    C        1      2        2 
  29  chr29_22252366     HPrz    T    C        1      2        2 
  29  chr29_22252366     ZBoe    T    C      0.5      1        2 
  29  chr29_22252366     ZGre    T    C        0      0        2 
  29  chr29_22252366     ZHar    T    C        0      0        2 
  29  chr29_22252366   Sample    T    C        1      2        2 
  29  chr29_22257926     AAsi    T    C        0      0        2 
  29  chr29_22257926     AKia    T    C        0      0        2 
  29  chr29_22257926     AOna    T    C        0      0        2 
  29  chr29_22257926     ASom    T    C        0      0        2 
  29  chr29_22257926     HCab    T    C        1      2        2 
  29  chr29_22257926     HPrz    T    C        1      2        2 
  29  chr29_22257926     ZBoe    T    C        0      0        2 
  29  chr29_22257926     ZGre    T    C        0      0        2 
  29  chr29_22257926     ZHar    T    C        0      0        2 
  29  chr29_22257926   Sample    T    C        1      2        2 
  29  chr29_22260256     AAsi    A    G        0      0        2 
  29  chr29_22260256     AKia    A    G        0      0        2 
  29  chr29_22260256     AOna    A    G        0      0        2 
  29  chr29_22260256     ASom    A    G        1      2        2 
  29  chr29_22260256     HCab    A    G        0      0        2 
  29  chr29_22260256     HPrz    A    G        0      0        2 
  29  chr29_22260256     ZBoe    A    G        0      0        2 
  29  chr29_22260256     ZGre    A    G        0      0        2 
  29  chr29_22260256     ZHar    A    G        0      0        2 
  29  chr29_22260256   Sample    A    G        0      0        2 
  29  chr29_22267978     AAsi    A    C        0      0        2 
  29  chr29_22267978     AKia    A    C        0      0        2 
  29  chr29_22267978     AOna    A    C        0      0        2 
  29  chr29_22267978     ASom    A    C        0      0        2 
  29  chr29_22267978     HCab    A    C        0      0        2 
  29  chr29_22267978     HPrz    A    C        0      0        2 
  29  chr29_22267978     ZBoe    A    C        0      0        2 
  29  chr29_22267978     ZGre    A    C        0      0        2 
  29  chr29_22267978     ZHar    A    C        1      2        2 
  29  chr29_22267978   Sample    A    C        0      0        2 
  29  chr29_22283012     AAsi    A    G        0      0        2 
  29  chr29_22283012     AKia    A    G        0      0        2 
  29  chr29_22283012     AOna    A    G      0.5      1        2 
  29  chr29_22283012     ASom    A    G        0      0        2 
  29  chr29_22283012     HCab    A    G        0      0        2 
  29  chr29_22283012     HPrz    A    G        0      0        2 
  29  chr29_22283012     ZBoe    A    G        0      0        2 
  29  chr29_22283012     ZGre    A    G        0      0        2 
  29  chr29_22283012     ZHar    A    G        0      0        2 
  29  chr29_22283012   Sample    A    G        0      0        2 
  29  chr29_22283660     AAsi    C    T        0      0        2 
  29  chr29_22283660     AKia    C    T        0      0        2 
  29  chr29_22283660     AOna    C    T        0      0        2 
  29  chr29_22283660     ASom    C    T        0      0        2 
  29  chr29_22283660     HCab    C    T      0.5      1        2 
  29  chr29_22283660     HPrz    C    T        0      0        2 
  29  chr29_22283660     ZBoe    C    T        0      0        2 
  29  chr29_22283660     ZGre    C    T        0      0        2 
  29  chr29_22283660     ZHar    C    T        0      0        2 
  29  chr29_22283660   Sample    C    T        0      0        2 
  29  chr29_22284108     AAsi    G    A        0      0        2 
  29  chr29_22284108     AKia    G    A        0      0        2 
  29  chr29_22284108     AOna    G    A        0      0        2 
  29  chr29_22284108     ASom    G    A        0      0        2 
  29  chr29_22284108     HCab    G    A        0      0        2 
  29  chr29_22284108     HPrz    G    A        0      0        2 
  29  chr29_22284108     ZBoe    G    A        0      0        2 
  29  chr29_22284108     ZGre    G    A        1      2        2 
  29  chr29_22284108     ZHar    G    A        0      0        2 
  29  chr29_22284108   Sample    G    A        0      0        2 
  29  chr29_22284432     AAsi    T    C        0      0        2 
  29  chr29_22284432     AKia    T    C        0      0        2 
  29  chr29_22284432     AOna    T    C        0      0        2 
  29  chr29_22284432     ASom    T    C        0      0        2 
  29  chr29_22284432     HCab    T    C      0.5      1        2 
  29  chr29_22284432     HPrz    T    C        0      0        2 
  29  chr29_22284432     ZBoe    T    C        0      0        2 
  29  chr29_22284432     ZGre    T    C        0      0        2 
  29  chr29_22284432     ZHar    T    C        0      0        2 
  29  chr29_22284432   Sample    T    C        0      0        2 
  29  chr29_22288379     AAsi    A    C        0      0        2 
  29  chr29_22288379     AKia    A    C        0      0        2 
  29  chr29_22288379     AOna    A    C        0      0        2 
  29  chr29_22288379     ASom    A    C        0      0        2 
  29  chr29_22288379     HCab    A    C      0.5      1        2 
  29  chr29_22288379     HPrz    A    C        0      0        2 
  29  chr29_22288379     ZBoe    A    C        0      0        2 
  29  chr29_22288379     ZGre    A    C        0      0        2 
  29  chr29_22288379     ZHar    A    C        0      0        2 
  29  chr29_22288379   Sample    A    C        0      0        2 
  29  chr29_22290216     AAsi    A    G        0      0        2 
  29  chr29_22290216     AKia    A    G        0      0        2 
  29  chr29_22290216     AOna    A    G        0      0        2 
  29  chr29_22290216     ASom    A    G        0      0        2 
  29  chr29_22290216     HCab    A    G        1      2        2 
  29  chr29_22290216     HPrz    A    G        1      2        2 
  29  chr29_22290216     ZBoe    A    G        0      0        2 
  29  chr29_22290216     ZGre    A    G        0      0        2 
  29  chr29_22290216     ZHar    A    G        0      0        2 
  29  chr29_22290216   Sample    A    G        1      2        2 
  29  chr29_22298453     AAsi    G    A        0      0        2 
  29  chr29_22298453     AKia    G    A        1      2        2 
  29  chr29_22298453     AOna    G    A        1      2        2 
  29  chr29_22298453     ASom    G    A        0      0        2 
  29  chr29_22298453     HCab    G    A        0      0        2 
  29  chr29_22298453     HPrz    G    A        0      0        2 
  29  chr29_22298453     ZBoe    G    A        0      0        2 
  29  chr29_22298453     ZGre    G    A        1      2        2 
  29  chr29_22298453     ZHar    G    A        1      2        2 
  29  chr29_22298453   Sample    G    A        0      0        2 
  29  chr29_22299610     AAsi    A    G        0      0        2 
  29  chr29_22299610     AKia    A    G        0      0        2 
  29  chr29_22299610     AOna    A    G        0      0        2 
  29  chr29_22299610     ASom    A    G        0      0        2 
  29  chr29_22299610     HCab    A    G        1      2        2 
  29  chr29_22299610     HPrz    A    G        1      2        2 
  29  chr29_22299610     ZBoe    A    G        0      0        2 
  29  chr29_22299610     ZGre    A    G        0      0        2 
  29  chr29_22299610     ZHar    A    G        0      0        2 
  29  chr29_22299610   Sample    A    G        1      2        2 
  29  chr29_22301417     AAsi    A    G        0      0        2 
  29  chr29_22301417     AKia    A    G        0      0        2 
  29  chr29_22301417     AOna    A    G        0      0        2 
  29  chr29_22301417     ASom    A    G        1      2        2 
  29  chr29_22301417     HCab    A    G        0      0        2 
  29  chr29_22301417     HPrz    A    G        0      0        2 
  29  chr29_22301417     ZBoe    A    G        0      0        2 
  29  chr29_22301417     ZGre    A    G        0      0        2 
  29  chr29_22301417     ZHar    A    G        0      0        2 
  29  chr29_22301417   Sample    A    G        0      0        2 
  29  chr29_22316382     AAsi    C    T        0      0        2 
  29  chr29_22316382     AKia    C    T        0      0        2 
  29  chr29_22316382     AOna    C    T        0      0        2 
  29  chr29_22316382     ASom    C    T        0      0        2 
  29  chr29_22316382     HCab    C    T        1      2        2 
  29  chr29_22316382     HPrz    C    T        1      2        2 
  29  chr29_22316382     ZBoe    C    T        1      2        2 
  29  chr29_22316382     ZGre    C    T        0      0        2 
  29  chr29_22316382     ZHar    C    T        0      0        2 
  29  chr29_22316382   Sample    C    T        1      2        2 
  29  chr29_22317612     AAsi    A    G        0      0        2 
  29  chr29_22317612     AKia    A    G        0      0        2 
  29  chr29_22317612     AOna    A    G        1      2        2 
  29  chr29_22317612     ASom    A    G        0      0        2 
  29  chr29_22317612     HCab    A    G        0      0        2 
  29  chr29_22317612     HPrz    A    G        0      0        2 
  29  chr29_22317612     ZBoe    A    G        0      0        2 
  29  chr29_22317612     ZGre    A    G        0      0        2 
  29  chr29_22317612     ZHar    A    G        0      0        2 
  29  chr29_22317612   Sample    A    G        0      0        2 
  29  chr29_22320796     AAsi    T    C        0      0        2 
  29  chr29_22320796     AKia    T    C        0      0        2 
  29  chr29_22320796     AOna    T    C        0      0        2 
  29  chr29_22320796     ASom    T    C        0      0        2 
  29  chr29_22320796     HCab    T    C        1      2        2 
  29  chr29_22320796     HPrz    T    C        1      2        2 
  29  chr29_22320796     ZBoe    T    C        0      0        2 
  29  chr29_22320796     ZGre    T    C        0      0        2 
  29  chr29_22320796     ZHar    T    C        0      0        2 
  29  chr29_22320796   Sample    T    C        1      2        2 
  29  chr29_22328080     AAsi    A    G        0      0        2 
  29  chr29_22328080     AKia    A    G        0      0        2 
  29  chr29_22328080     AOna    A    G        0      0        2 
  29  chr29_22328080     ASom    A    G        0      0        2 
  29  chr29_22328080     HCab    A    G        0      0        2 
  29  chr29_22328080     HPrz    A    G        0      0        2 
  29  chr29_22328080     ZBoe    A    G        0      0        2 
  29  chr29_22328080     ZGre    A    G        1      2        2 
  29  chr29_22328080     ZHar    A    G        0      0        2 
  29  chr29_22328080   Sample    A    G        0      0        2 
  29  chr29_22329855     AAsi    T    C        0      0        2 
  29  chr29_22329855     AKia    T    C        0      0        2 
  29  chr29_22329855     AOna    T    C        0      0        2 
  29  chr29_22329855     ASom    T    C        0      0        2 
  29  chr29_22329855     HCab    T    C        1      2        2 
  29  chr29_22329855     HPrz    T    C        1      2        2 
  29  chr29_22329855     ZBoe    T    C        0      0        2 
  29  chr29_22329855     ZGre    T    C        0      0        2 
  29  chr29_22329855     ZHar    T    C        0      0        2 
  29  chr29_22329855   Sample    T    C        1      2        2 
  29  chr29_22339807     AAsi    A    G        0      0        2 
  29  chr29_22339807     AKia    A    G        0      0        2 
  29  chr29_22339807     AOna    A    G      0.5      1        2 
  29  chr29_22339807     ASom    A    G        0      0        2 
  29  chr29_22339807     HCab    A    G        0      0        2 
  29  chr29_22339807     HPrz    A    G        0      0        2 
  29  chr29_22339807     ZBoe    A    G        0      0        2 
  29  chr29_22339807     ZGre    A    G        0      0        2 
  29  chr29_22339807     ZHar    A    G        0      0        2 
  29  chr29_22339807   Sample    A    G        0      0        2 
  29  chr29_22341577     AAsi    G    A        0      0        2 
  29  chr29_22341577     AKia    G    A        0      0        2 
  29  chr29_22341577     AOna    G    A      0.5      1        2 
  29  chr29_22341577     ASom    G    A        0      0        2 
  29  chr29_22341577     HCab    G    A        1      2        2 
  29  chr29_22341577     HPrz    G    A        1      2        2 
  29  chr29_22341577     ZBoe    G    A        0      0        2 
  29  chr29_22341577     ZGre    G    A        0      0        2 
  29  chr29_22341577     ZHar    G    A        0      0        2 
  29  chr29_22341577   Sample    G    A        1      2        2 
  29  chr29_22342546     AAsi    C    T        0      0        2 
  29  chr29_22342546     AKia    C    T        0      0        2 
  29  chr29_22342546     AOna    C    T        0      0        2 
  29  chr29_22342546     ASom    C    T        0      0        2 
  29  chr29_22342546     HCab    C    T        1      2        2 
  29  chr29_22342546     HPrz    C    T        1      2        2 
  29  chr29_22342546     ZBoe    C    T        0      0        2 
  29  chr29_22342546     ZGre    C    T        0      0        2 
  29  chr29_22342546     ZHar    C    T        0      0        2 
  29  chr29_22342546   Sample    C    T        1      2        2 
  29  chr29_22345345     AAsi    A    G        0      0        2 
  29  chr29_22345345     AKia    A    G        1      2        2 
  29  chr29_22345345     AOna    A    G        0      0        2 
  29  chr29_22345345     ASom    A    G        0      0        2 
  29  chr29_22345345     HCab    A    G        0      0        2 
  29  chr29_22345345     HPrz    A    G        0      0        2 
  29  chr29_22345345     ZBoe    A    G        0      0        2 
  29  chr29_22345345     ZGre    A    G        0      0        2 
  29  chr29_22345345     ZHar    A    G        0      0        2 
  29  chr29_22345345   Sample    A    G        0      0        2 
  29  chr29_22347497     AAsi    G    A        0      0        2 
  29  chr29_22347497     AKia    G    A        0      0        2 
  29  chr29_22347497     AOna    G    A        0      0        2 
  29  chr29_22347497     ASom    G    A        0      0        2 
  29  chr29_22347497     HCab    G    A        0      0        2 
  29  chr29_22347497     HPrz    G    A      0.5      1        2 
  29  chr29_22347497     ZBoe    G    A        0      0        2 
  29  chr29_22347497     ZGre    G    A        0      0        2 
  29  chr29_22347497     ZHar    G    A        0      0        2 
  29  chr29_22347497   Sample    G    A        0      0        2 
  29  chr29_22353815     AAsi    T    C        0      0        2 
  29  chr29_22353815     AKia    T    C        0      0        2 
  29  chr29_22353815     AOna    T    C        0      0        2 
  29  chr29_22353815     ASom    T    C        0      0        2 
  29  chr29_22353815     HCab    T    C        0      0        2 
  29  chr29_22353815     HPrz    T    C      0.5      1        2 
  29  chr29_22353815     ZBoe    T    C        0      0        2 
  29  chr29_22353815     ZGre    T    C        0      0        2 
  29  chr29_22353815     ZHar    T    C        0      0        2 
  29  chr29_22353815   Sample    T    C        0      0        2 
  29  chr29_22356365     AAsi    T    C        0      0        2 
  29  chr29_22356365     AKia    T    C        0      0        2 
  29  chr29_22356365     AOna    T    C        0      0        2 
  29  chr29_22356365     ASom    T    C        0      0        2 
  29  chr29_22356365     HCab    T    C        0      0        2 
  29  chr29_22356365     HPrz    T    C        0      0        2 
  29  chr29_22356365     ZBoe    T    C        0      0        2 
  29  chr29_22356365     ZGre    T    C      0.5      1        2 
  29  chr29_22356365     ZHar    T    C        0      0        2 
  29  chr29_22356365   Sample    T    C        0      0        2 
  29  chr29_22360318     AAsi    G    A        0      0        2 
  29  chr29_22360318     AKia    G    A        0      0        2 
  29  chr29_22360318     AOna    G    A        0      0        2 
  29  chr29_22360318     ASom    G    A        0      0        2 
  29  chr29_22360318     HCab    G    A        1      2        2 
  29  chr29_22360318     HPrz    G    A        1      2        2 
  29  chr29_22360318     ZBoe    G    A        0      0        2 
  29  chr29_22360318     ZGre    G    A        0      0        2 
  29  chr29_22360318     ZHar    G    A        0      0        2 
  29  chr29_22360318   Sample    G    A        1      2        2 
  29  chr29_22363626     AAsi    T    C        0      0        2 
  29  chr29_22363626     AKia    T    C        0      0        2 
  29  chr29_22363626     AOna    T    C        0      0        2 
  29  chr29_22363626     ASom    T    C        0      0        2 
  29  chr29_22363626     HCab    T    C        0      0        2 
  29  chr29_22363626     HPrz    T    C      0.5      1        2 
  29  chr29_22363626     ZBoe    T    C        0      0        2 
  29  chr29_22363626     ZGre    T    C        0      0        2 
  29  chr29_22363626     ZHar    T    C        0      0        2 
  29  chr29_22363626   Sample    T    C        0      0        2 
  29  chr29_22377781     AAsi    C    T        0      0        2 
  29  chr29_22377781     AKia    C    T        1      2        2 
  29  chr29_22377781     AOna    C    T      0.5      1        2 
  29  chr29_22377781     ASom    C    T        0      0        2 
  29  chr29_22377781     HCab    C    T        0      0        2 
  29  chr29_22377781     HPrz    C    T        0      0        2 
  29  chr29_22377781     ZBoe    C    T        0      0        2 
  29  chr29_22377781     ZGre    C    T        0      0        2 
  29  chr29_22377781     ZHar    C    T        0      0        2 
  29  chr29_22377781   Sample    C    T        0      0        2 
  29  chr29_22397034     AAsi    G    C        0      0        2 
  29  chr29_22397034     AKia    G    C        1      2        2 
  29  chr29_22397034     AOna    G    C        0      0        2 
  29  chr29_22397034     ASom    G    C        0      0        2 
  29  chr29_22397034     HCab    G    C        0      0        2 
  29  chr29_22397034     HPrz    G    C        0      0        2 
  29  chr29_22397034     ZBoe    G    C        0      0        2 
  29  chr29_22397034     ZGre    G    C        0      0        2 
  29  chr29_22397034     ZHar    G    C        0      0        2 
  29  chr29_22397034   Sample    G    C        0      0        2 
  29  chr29_22404679     AAsi    T    A      0.5      1        2 
  29  chr29_22404679     AKia    T    A        0      0        2 
  29  chr29_22404679     AOna    T    A        0      0        2 
  29  chr29_22404679     ASom    T    A        0      0        2 
  29  chr29_22404679     HCab    T    A        0      0        2 
  29  chr29_22404679     HPrz    T    A        0      0        2 
  29  chr29_22404679     ZBoe    T    A        0      0        2 
  29  chr29_22404679     ZGre    T    A        0      0        2 
  29  chr29_22404679     ZHar    T    A        0      0        2 
  29  chr29_22404679   Sample    T    A        0      0        2 
  29  chr29_22409702     AAsi    T    C        1      2        2 
  29  chr29_22409702     AKia    T    C        1      2        2 
  29  chr29_22409702     AOna    T    C        1      2        2 
  29  chr29_22409702     ASom    T    C        1      2        2 
  29  chr29_22409702     HCab    T    C        0      0        2 
  29  chr29_22409702     HPrz    T    C        0      0        2 
  29  chr29_22409702     ZBoe    T    C        1      2        2 
  29  chr29_22409702     ZGre    T    C        0      0        2 
  29  chr29_22409702     ZHar    T    C        0      0        2 
  29  chr29_22409702   Sample    T    C        0      0        2 
  29  chr29_22409755     AAsi    G    T        0      0        2 
  29  chr29_22409755     AKia    G    T        0      0        2 
  29  chr29_22409755     AOna    G    T        0      0        2 
  29  chr29_22409755     ASom    G    T        0      0        2 
  29  chr29_22409755     HCab    G    T        0      0        2 
  29  chr29_22409755     HPrz    G    T        0      0        2 
  29  chr29_22409755     ZBoe    G    T      0.5      1        2 
  29  chr29_22409755     ZGre    G    T        0      0        2 
  29  chr29_22409755     ZHar    G    T        0      0        2 
  29  chr29_22409755   Sample    G    T        0      0        2 
  29  chr29_22410698     AAsi    G    A        0      0        2 
  29  chr29_22410698     AKia    G    A        0      0        2 
  29  chr29_22410698     AOna    G    A        0      0        2 
  29  chr29_22410698     ASom    G    A        0      0        2 
  29  chr29_22410698     HCab    G    A        1      2        2 
  29  chr29_22410698     HPrz    G    A        1      2        2 
  29  chr29_22410698     ZBoe    G    A        0      0        2 
  29  chr29_22410698     ZGre    G    A        0      0        2 
  29  chr29_22410698     ZHar    G    A        0      0        2 
  29  chr29_22410698   Sample    G    A        1      2        2 
  29  chr29_22411588     AAsi    A    G        0      0        2 
  29  chr29_22411588     AKia    A    G        0      0        2 
  29  chr29_22411588     AOna    A    G        0      0        2 
  29  chr29_22411588     ASom    A    G        0      0        2 
  29  chr29_22411588     HCab    A    G        0      0        2 
  29  chr29_22411588     HPrz    A    G        0      0        2 
  29  chr29_22411588     ZBoe    A    G        0      0        2 
  29  chr29_22411588     ZGre    A    G      0.5      1        2 
  29  chr29_22411588     ZHar    A    G        0      0        2 
  29  chr29_22411588   Sample    A    G        0      0        2 
  29  chr29_22418041     AAsi    G    T        0      0        2 
  29  chr29_22418041     AKia    G    T      0.5      1        2 
  29  chr29_22418041     AOna    G    T        0      0        2 
  29  chr29_22418041     ASom    G    T        0      0        2 
  29  chr29_22418041     HCab    G    T        0      0        2 
  29  chr29_22418041     HPrz    G    T        0      0        2 
  29  chr29_22418041     ZBoe    G    T        0      0        2 
  29  chr29_22418041     ZGre    G    T        0      0        2 
  29  chr29_22418041     ZHar    G    T        0      0        2 
  29  chr29_22418041   Sample    G    T        0      0        2 
  29  chr29_22420632     AAsi    A    G        1      2        2 
  29  chr29_22420632     AKia    A    G        0      0        2 
  29  chr29_22420632     AOna    A    G        0      0        2 
  29  chr29_22420632     ASom    A    G        1      2        2 
  29  chr29_22420632     HCab    A    G        0      0        2 
  29  chr29_22420632     HPrz    A    G        0      0        2 
  29  chr29_22420632     ZBoe    A    G        0      0        2 
  29  chr29_22420632     ZGre    A    G        0      0        2 
  29  chr29_22420632     ZHar    A    G        0      0        2 
  29  chr29_22420632   Sample    A    G        0      0        2 
  29  chr29_22426848     AAsi    A    G        0      0        2 
  29  chr29_22426848     AKia    A    G        0      0        2 
  29  chr29_22426848     AOna    A    G      0.5      1        2 
  29  chr29_22426848     ASom    A    G        0      0        2 
  29  chr29_22426848     HCab    A    G        0      0        2 
  29  chr29_22426848     HPrz    A    G        0      0        2 
  29  chr29_22426848     ZBoe    A    G        0      0        2 
  29  chr29_22426848     ZGre    A    G        0      0        2 
  29  chr29_22426848     ZHar    A    G        0      0        2 
  29  chr29_22426848   Sample    A    G        0      0        2 
  29  chr29_22428070     AAsi    T    C        0      0        2 
  29  chr29_22428070     AKia    T    C        0      0        2 
  29  chr29_22428070     AOna    T    C        0      0        2 
  29  chr29_22428070     ASom    T    C        0      0        2 
  29  chr29_22428070     HCab    T    C        0      0        2 
  29  chr29_22428070     HPrz    T    C        0      0        2 
  29  chr29_22428070     ZBoe    T    C      0.5      1        2 
  29  chr29_22428070     ZGre    T    C        0      0        2 
  29  chr29_22428070     ZHar    T    C        0      0        2 
  29  chr29_22428070   Sample    T    C        0      0        2 
  29  chr29_22431294     AAsi    T    C      0.5      1        2 
  29  chr29_22431294     AKia    T    C        0      0        2 
  29  chr29_22431294     AOna    T    C        0      0        2 
  29  chr29_22431294     ASom    T    C        0      0        2 
  29  chr29_22431294     HCab    T    C        0      0        2 
  29  chr29_22431294     HPrz    T    C        0      0        2 
  29  chr29_22431294     ZBoe    T    C        0      0        2 
  29  chr29_22431294     ZGre    T    C        0      0        2 
  29  chr29_22431294     ZHar    T    C        0      0        2 
  29  chr29_22431294   Sample    T    C        0      0        2 
  29  chr29_22433290     AAsi    A    G        0      0        2 
  29  chr29_22433290     AKia    A    G        0      0        2 
  29  chr29_22433290     AOna    A    G        0      0        2 
  29  chr29_22433290     ASom    A    G        0      0        2 
  29  chr29_22433290     HCab    A    G      0.5      1        2 
  29  chr29_22433290     HPrz    A    G        0      0        2 
  29  chr29_22433290     ZBoe    A    G        0      0        2 
  29  chr29_22433290     ZGre    A    G        0      0        2 
  29  chr29_22433290     ZHar    A    G        0      0        2 
  29  chr29_22433290   Sample    A    G        0      0        2 
  29  chr29_22433668     AAsi    A    G        0      0        2 
  29  chr29_22433668     AKia    A    G        0      0        2 
  29  chr29_22433668     AOna    A    G        0      0        2 
  29  chr29_22433668     ASom    A    G        0      0        2 
  29  chr29_22433668     HCab    A    G        0      0        2 
  29  chr29_22433668     HPrz    A    G        0      0        2 
  29  chr29_22433668     ZBoe    A    G      0.5      1        2 
  29  chr29_22433668     ZGre    A    G        0      0        2 
  29  chr29_22433668     ZHar    A    G        0      0        2 
  29  chr29_22433668   Sample    A    G        0      0        2 
  29  chr29_22443745     AAsi    G    A        0      0        2 
  29  chr29_22443745     AKia    G    A        0      0        2 
  29  chr29_22443745     AOna    G    A        0      0        2 
  29  chr29_22443745     ASom    G    A        0      0        2 
  29  chr29_22443745     HCab    G    A        0      0        2 
  29  chr29_22443745     HPrz    G    A        0      0        2 
  29  chr29_22443745     ZBoe    G    A        0      0        2 
  29  chr29_22443745     ZGre    G    A      0.5      1        2 
  29  chr29_22443745     ZHar    G    A        0      0        2 
  29  chr29_22443745   Sample    G    A        0      0        2 
  29  chr29_22449460     AAsi    G    A        0      0        2 
  29  chr29_22449460     AKia    G    A        1      2        2 
  29  chr29_22449460     AOna    G    A        0      0        2 
  29  chr29_22449460     ASom    G    A        0      0        2 
  29  chr29_22449460     HCab    G    A        0      0        2 
  29  chr29_22449460     HPrz    G    A        0      0        2 
  29  chr29_22449460     ZBoe    G    A        0      0        2 
  29  chr29_22449460     ZGre    G    A        0      0        2 
  29  chr29_22449460     ZHar    G    A        0      0        2 
  29  chr29_22449460   Sample    G    A        0      0        2 
  29  chr29_22458630     AAsi    A    G        0      0        2 
  29  chr29_22458630     AKia    A    G        0      0        2 
  29  chr29_22458630     AOna    A    G        0      0        2 
  29  chr29_22458630     ASom    A    G        0      0        2 
  29  chr29_22458630     HCab    A    G        0      0        2 
  29  chr29_22458630     HPrz    A    G        0      0        2 
  29  chr29_22458630     ZBoe    A    G        0      0        2 
  29  chr29_22458630     ZGre    A    G        0      0        2 
  29  chr29_22458630     ZHar    A    G      0.5      1        2 
  29  chr29_22458630   Sample    A    G        0      0        2 
  29  chr29_22466161     AAsi    T    A        0      0        2 
  29  chr29_22466161     AKia    T    A        0      0        2 
  29  chr29_22466161     AOna    T    A        0      0        2 
  29  chr29_22466161     ASom    T    A        0      0        2 
  29  chr29_22466161     HCab    T    A        0      0        2 
  29  chr29_22466161     HPrz    T    A        0      0        2 
  29  chr29_22466161     ZBoe    T    A      0.5      1        2 
  29  chr29_22466161     ZGre    T    A        0      0        2 
  29  chr29_22466161     ZHar    T    A        0      0        2 
  29  chr29_22466161   Sample    T    A        0      0        2 
  29  chr29_22476004     AAsi    C    T        0      0        2 
  29  chr29_22476004     AKia    C    T        0      0        2 
  29  chr29_22476004     AOna    C    T      0.5      1        2 
  29  chr29_22476004     ASom    C    T        0      0        2 
  29  chr29_22476004     HCab    C    T        0      0        2 
  29  chr29_22476004     HPrz    C    T        0      0        2 
  29  chr29_22476004     ZBoe    C    T        1      2        2 
  29  chr29_22476004     ZGre    C    T        1      2        2 
  29  chr29_22476004     ZHar    C    T        1      2        2 
  29  chr29_22476004   Sample    C    T        0      0        2 
  29  chr29_22479645     AAsi    A    G        0      0        2 
  29  chr29_22479645     AKia    A    G        0      0        2 
  29  chr29_22479645     AOna    A    G        0      0        2 
  29  chr29_22479645     ASom    A    G        0      0        2 
  29  chr29_22479645     HCab    A    G        0      0        2 
  29  chr29_22479645     HPrz    A    G        0      0        2 
  29  chr29_22479645     ZBoe    A    G      0.5      1        2 
  29  chr29_22479645     ZGre    A    G        0      0        2 
  29  chr29_22479645     ZHar    A    G        0      0        2 
  29  chr29_22479645   Sample    A    G        0      0        2 
  29  chr29_22491079     AAsi    C    G        0      0        2 
  29  chr29_22491079     AKia    C    G        0      0        2 
  29  chr29_22491079     AOna    C    G        0      0        2 
  29  chr29_22491079     ASom    C    G        0      0        2 
  29  chr29_22491079     HCab    C    G        1      2        2 
  29  chr29_22491079     HPrz    C    G        1      2        2 
  29  chr29_22491079     ZBoe    C    G        0      0        2 
  29  chr29_22491079     ZGre    C    G        0      0        2 
  29  chr29_22491079     ZHar    C    G        0      0        2 
  29  chr29_22491079   Sample    C    G        1      2        2 
  29  chr29_22496450     AAsi    A    G        1      2        2 
  29  chr29_22496450     AKia    A    G        0      0        2 
  29  chr29_22496450     AOna    A    G        0      0        2 
  29  chr29_22496450     ASom    A    G        1      2        2 
  29  chr29_22496450     HCab    A    G        0      0        2 
  29  chr29_22496450     HPrz    A    G        0      0        2 
  29  chr29_22496450     ZBoe    A    G        0      0        2 
  29  chr29_22496450     ZGre    A    G        0      0        2 
  29  chr29_22496450     ZHar    A    G        0      0        2 
  29  chr29_22496450   Sample    A    G        0      0        2 
  29  chr29_22496514     AAsi    T    A        0      0        2 
  29  chr29_22496514     AKia    T    A        0      0        2 
  29  chr29_22496514     AOna    T    A        0      0        2 
  29  chr29_22496514     ASom    T    A        0      0        2 
  29  chr29_22496514     HCab    T    A        0      0        2 
  29  chr29_22496514     HPrz    T    A        0      0        2 
  29  chr29_22496514     ZBoe    T    A        0      0        2 
  29  chr29_22496514     ZGre    T    A        0      0        2 
  29  chr29_22496514     ZHar    T    A      0.5      1        2 
  29  chr29_22496514   Sample    T    A        0      0        2 
  29  chr29_22497685     AAsi    A    G        0      0        2 
  29  chr29_22497685     AKia    A    G        0      0        2 
  29  chr29_22497685     AOna    A    G        0      0        2 
  29  chr29_22497685     ASom    A    G        0      0        2 
  29  chr29_22497685     HCab    A    G      0.5      1        2 
  29  chr29_22497685     HPrz    A    G        0      0        2 
  29  chr29_22497685     ZBoe    A    G        0      0        2 
  29  chr29_22497685     ZGre    A    G        0      0        2 
  29  chr29_22497685     ZHar    A    G        0      0        2 
  29  chr29_22497685   Sample    A    G        0      0        2 
  29  chr29_22497887     AAsi    G    T        0      0        2 
  29  chr29_22497887     AKia    G    T        0      0        2 
  29  chr29_22497887     AOna    G    T        0      0        2 
  29  chr29_22497887     ASom    G    T        0      0        2 
  29  chr29_22497887     HCab    G    T        0      0        2 
  29  chr29_22497887     HPrz    G    T        0      0        2 
  29  chr29_22497887     ZBoe    G    T      0.5      1        2 
  29  chr29_22497887     ZGre    G    T        0      0        2 
  29  chr29_22497887     ZHar    G    T        0      0        2 
  29  chr29_22497887   Sample    G    T        0      0        2 
  29  chr29_22501459     AAsi    A    G        0      0        2 
  29  chr29_22501459     AKia    A    G        0      0        2 
  29  chr29_22501459     AOna    A    G        0      0        2 
  29  chr29_22501459     ASom    A    G        0      0        2 
  29  chr29_22501459     HCab    A    G        0      0        2 
  29  chr29_22501459     HPrz    A    G        1      2        2 
  29  chr29_22501459     ZBoe    A    G        0      0        2 
  29  chr29_22501459     ZGre    A    G        0      0        2 
  29  chr29_22501459     ZHar    A    G        0      0        2 
  29  chr29_22501459   Sample    A    G        1      2        2 
  29  chr29_22509983     AAsi    A    T        0      0        2 
  29  chr29_22509983     AKia    A    T        0      0        2 
  29  chr29_22509983     AOna    A    T        0      0        2 
  29  chr29_22509983     ASom    A    T        0      0        2 
  29  chr29_22509983     HCab    A    T      0.5      1        2 
  29  chr29_22509983     HPrz    A    T        1      2        2 
  29  chr29_22509983     ZBoe    A    T        0      0        2 
  29  chr29_22509983     ZGre    A    T        0      0        2 
  29  chr29_22509983     ZHar    A    T        0      0        2 
  29  chr29_22509983   Sample    A    T        1      2        2 
  29  chr29_22510942     AAsi    G    A        0      0        2 
  29  chr29_22510942     AKia    G    A        0      0        2 
  29  chr29_22510942     AOna    G    A        0      0        2 
  29  chr29_22510942     ASom    G    A        0      0        2 
  29  chr29_22510942     HCab    G    A      0.5      1        2 
  29  chr29_22510942     HPrz    G    A        1      2        2 
  29  chr29_22510942     ZBoe    G    A        0      0        2 
  29  chr29_22510942     ZGre    G    A        0      0        2 
  29  chr29_22510942     ZHar    G    A        0      0        2 
  29  chr29_22510942   Sample    G    A        1      2        2 
  29  chr29_22521459     AAsi    C    T        0      0        2 
  29  chr29_22521459     AKia    C    T        0      0        2 
  29  chr29_22521459     AOna    C    T        0      0        2 
  29  chr29_22521459     ASom    C    T        0      0        2 
  29  chr29_22521459     HCab    C    T        1      2        2 
  29  chr29_22521459     HPrz    C    T        1      2        2 
  29  chr29_22521459     ZBoe    C    T        0      0        2 
  29  chr29_22521459     ZGre    C    T        0      0        2 
  29  chr29_22521459     ZHar    C    T        0      0        2 
  29  chr29_22521459   Sample    C    T        1      2        2 
  29  chr29_22523028     AAsi    C    G        0      0        2 
  29  chr29_22523028     AKia    C    G        0      0        2 
  29  chr29_22523028     AOna    C    G        0      0        2 
  29  chr29_22523028     ASom    C    G        0      0        2 
  29  chr29_22523028     HCab    C    G        1      2        2 
  29  chr29_22523028     HPrz    C    G        1      2        2 
  29  chr29_22523028     ZBoe    C    G        0      0        2 
  29  chr29_22523028     ZGre    C    G        0      0        2 
  29  chr29_22523028     ZHar    C    G        0      0        2 
  29  chr29_22523028   Sample    C    G        1      2        2 
  29  chr29_22523145     AAsi    T    G        0      0        2 
  29  chr29_22523145     AKia    T    G        0      0        2 
  29  chr29_22523145     AOna    T    G      0.5      1        2 
  29  chr29_22523145     ASom    T    G        0      0        2 
  29  chr29_22523145     HCab    T    G        0      0        2 
  29  chr29_22523145     HPrz    T    G        0      0        2 
  29  chr29_22523145     ZBoe    T    G        0      0        2 
  29  chr29_22523145     ZGre    T    G        0      0        2 
  29  chr29_22523145     ZHar    T    G        0      0        2 
  29  chr29_22523145   Sample    T    G        0      0        2 
  29  chr29_22531983     AAsi    G    A        0      0        2 
  29  chr29_22531983     AKia    G    A        0      0        2 
  29  chr29_22531983     AOna    G    A        0      0        2 
  29  chr29_22531983     ASom    G    A        1      2        2 
  29  chr29_22531983     HCab    G    A        0      0        2 
  29  chr29_22531983     HPrz    G    A        0      0        2 
  29  chr29_22531983     ZBoe    G    A        0      0        2 
  29  chr29_22531983     ZGre    G    A        0      0        2 
  29  chr29_22531983     ZHar    G    A        0      0        2 
  29  chr29_22531983   Sample    G    A        0      0        2 
  29  chr29_22533402     AAsi    A    G        0      0        2 
  29  chr29_22533402     AKia    A    G        1      2        2 
  29  chr29_22533402     AOna    A    G      0.5      1        2 
  29  chr29_22533402     ASom    A    G        0      0        2 
  29  chr29_22533402     HCab    A    G        0      0        2 
  29  chr29_22533402     HPrz    A    G        0      0        2 
  29  chr29_22533402     ZBoe    A    G        0      0        2 
  29  chr29_22533402     ZGre    A    G        0      0        2 
  29  chr29_22533402     ZHar    A    G        0      0        2 
  29  chr29_22533402   Sample    A    G        0      0        2 
  29  chr29_22553488     AAsi    T    C        0      0        2 
  29  chr29_22553488     AKia    T    C        0      0        2 
  29  chr29_22553488     AOna    T    C        1      2        2 
  29  chr29_22553488     ASom    T    C        0      0        2 
  29  chr29_22553488     HCab    T    C        0      0        2 
  29  chr29_22553488     HPrz    T    C        0      0        2 
  29  chr29_22553488     ZBoe    T    C        0      0        2 
  29  chr29_22553488     ZGre    T    C        0      0        2 
  29  chr29_22553488     ZHar    T    C        0      0        2 
  29  chr29_22553488   Sample    T    C        0      0        2 
  29  chr29_22585376     AAsi    G    A        0      0        2 
  29  chr29_22585376     AKia    G    A        0      0        2 
  29  chr29_22585376     AOna    G    A        1      2        2 
  29  chr29_22585376     ASom    G    A        0      0        2 
  29  chr29_22585376     HCab    G    A        0      0        2 
  29  chr29_22585376     HPrz    G    A        0      0        2 
  29  chr29_22585376     ZBoe    G    A        0      0        2 
  29  chr29_22585376     ZGre    G    A        0      0        2 
  29  chr29_22585376     ZHar    G    A        0      0        2 
  29  chr29_22585376   Sample    G    A        0      0        2 
  29  chr29_22595944     AAsi    G    A        0      0        2 
  29  chr29_22595944     AKia    G    A        0      0        2 
  29  chr29_22595944     AOna    G    A        0      0        2 
  29  chr29_22595944     ASom    G    A        0      0        2 
  29  chr29_22595944     HCab    G    A        1      2        2 
  29  chr29_22595944     HPrz    G    A        1      2        2 
  29  chr29_22595944     ZBoe    G    A        0      0        2 
  29  chr29_22595944     ZGre    G    A        0      0        2 
  29  chr29_22595944     ZHar    G    A        0      0        2 
  29  chr29_22595944   Sample    G    A        1      2        2 
  29  chr29_22620523     AAsi    A    G        0      0        2 
  29  chr29_22620523     AKia    A    G        0      0        2 
  29  chr29_22620523     AOna    A    G        0      0        2 
  29  chr29_22620523     ASom    A    G        0      0        2 
  29  chr29_22620523     HCab    A    G        0      0        2 
  29  chr29_22620523     HPrz    A    G        0      0        2 
  29  chr29_22620523     ZBoe    A    G        0      0        2 
  29  chr29_22620523     ZGre    A    G        1      2        2 
  29  chr29_22620523     ZHar    A    G        0      0        2 
  29  chr29_22620523   Sample    A    G        0      0        2 
  29  chr29_22626270     AAsi    C    T        0      0        2 
  29  chr29_22626270     AKia    C    T        0      0        2 
  29  chr29_22626270     AOna    C    T        0      0        2 
  29  chr29_22626270     ASom    C    T        0      0        2 
  29  chr29_22626270     HCab    C    T        0      0        2 
  29  chr29_22626270     HPrz    C    T        0      0        2 
  29  chr29_22626270     ZBoe    C    T        1      2        2 
  29  chr29_22626270     ZGre    C    T        1      2        2 
  29  chr29_22626270     ZHar    C    T        1      2        2 
  29  chr29_22626270   Sample    C    T        0      0        2 
  29  chr29_22641707     AAsi    C    A        0      0        2 
  29  chr29_22641707     AKia    C    A        0      0        2 
  29  chr29_22641707     AOna    C    A        0      0        2 
  29  chr29_22641707     ASom    C    A        0      0        2 
  29  chr29_22641707     HCab    C    A        0      0        2 
  29  chr29_22641707     HPrz    C    A        0      0        2 
  29  chr29_22641707     ZBoe    C    A        0      0        2 
  29  chr29_22641707     ZGre    C    A        0      0        2 
  29  chr29_22641707     ZHar    C    A      0.5      1        2 
  29  chr29_22641707   Sample    C    A        0      0        2 
  29  chr29_22645576     AAsi    A    G        0      0        2 
  29  chr29_22645576     AKia    A    G        0      0        2 
  29  chr29_22645576     AOna    A    G        0      0        2 
  29  chr29_22645576     ASom    A    G        0      0        2 
  29  chr29_22645576     HCab    A    G        0      0        2 
  29  chr29_22645576     HPrz    A    G        0      0        2 
  29  chr29_22645576     ZBoe    A    G      0.5      1        2 
  29  chr29_22645576     ZGre    A    G        0      0        2 
  29  chr29_22645576     ZHar    A    G        0      0        2 
  29  chr29_22645576   Sample    A    G        0      0        2 
  29  chr29_22652243     AAsi    G    C        0      0        2 
  29  chr29_22652243     AKia    G    C        1      2        2 
  29  chr29_22652243     AOna    G    C        0      0        2 
  29  chr29_22652243     ASom    G    C        0      0        2 
  29  chr29_22652243     HCab    G    C        0      0        2 
  29  chr29_22652243     HPrz    G    C        0      0        2 
  29  chr29_22652243     ZBoe    G    C        0      0        2 
  29  chr29_22652243     ZGre    G    C        0      0        2 
  29  chr29_22652243     ZHar    G    C        0      0        2 
  29  chr29_22652243   Sample    G    C        0      0        2 
  29  chr29_22652276     AAsi    T    C        0      0        2 
  29  chr29_22652276     AKia    T    C        0      0        2 
  29  chr29_22652276     AOna    T    C        0      0        2 
  29  chr29_22652276     ASom    T    C        0      0        2 
  29  chr29_22652276     HCab    T    C        0      0        2 
  29  chr29_22652276     HPrz    T    C        0      0        2 
  29  chr29_22652276     ZBoe    T    C        1      2        2 
  29  chr29_22652276     ZGre    T    C        0      0        2 
  29  chr29_22652276     ZHar    T    C        0      0        2 
  29  chr29_22652276   Sample    T    C        0      0        2 
  29  chr29_22652364     AAsi    A    G        0      0        2 
  29  chr29_22652364     AKia    A    G        0      0        2 
  29  chr29_22652364     AOna    A    G        0      0        2 
  29  chr29_22652364     ASom    A    G        0      0        2 
  29  chr29_22652364     HCab    A    G        0      0        2 
  29  chr29_22652364     HPrz    A    G        0      0        2 
  29  chr29_22652364     ZBoe    A    G        1      2        2 
  29  chr29_22652364     ZGre    A    G        0      0        2 
  29  chr29_22652364     ZHar    A    G        0      0        2 
  29  chr29_22652364   Sample    A    G        0      0        2 
  29  chr29_22653758     AAsi    A    G        1      2        2 
  29  chr29_22653758     AKia    A    G        0      0        2 
  29  chr29_22653758     AOna    A    G        0      0        2 
  29  chr29_22653758     ASom    A    G        1      2        2 
  29  chr29_22653758     HCab    A    G        0      0        2 
  29  chr29_22653758     HPrz    A    G        0      0        2 
  29  chr29_22653758     ZBoe    A    G      0.5      1        2 
  29  chr29_22653758     ZGre    A    G        0      0        2 
  29  chr29_22653758     ZHar    A    G        0      0        2 
  29  chr29_22653758   Sample    A    G        0      0        2 
  29  chr29_22654980     AAsi    G    A        0      0        2 
  29  chr29_22654980     AKia    G    A        0      0        2 
  29  chr29_22654980     AOna    G    A        0      0        2 
  29  chr29_22654980     ASom    G    A        0      0        2 
  29  chr29_22654980     HCab    G    A        1      2        2 
  29  chr29_22654980     HPrz    G    A        1      2        2 
  29  chr29_22654980     ZBoe    G    A        0      0        2 
  29  chr29_22654980     ZGre    G    A        0      0        2 
  29  chr29_22654980     ZHar    G    A        0      0        2 
  29  chr29_22654980   Sample    G    A        1      2        2 
  29  chr29_22658981     AAsi    A    G        0      0        2 
  29  chr29_22658981     AKia    A    G        1      2        2 
  29  chr29_22658981     AOna    A    G        0      0        2 
  29  chr29_22658981     ASom    A    G        0      0        2 
  29  chr29_22658981     HCab    A    G        0      0        2 
  29  chr29_22658981     HPrz    A    G        0      0        2 
  29  chr29_22658981     ZBoe    A    G        0      0        2 
  29  chr29_22658981     ZGre    A    G        0      0        2 
  29  chr29_22658981     ZHar    A    G        0      0        2 
  29  chr29_22658981   Sample    A    G        0      0        2 
  29  chr29_22663066     AAsi    T    C        1      2        2 
  29  chr29_22663066     AKia    T    C        0      0        2 
  29  chr29_22663066     AOna    T    C        0      0        2 
  29  chr29_22663066     ASom    T    C        1      2        2 
  29  chr29_22663066     HCab    T    C        0      0        2 
  29  chr29_22663066     HPrz    T    C        0      0        2 
  29  chr29_22663066     ZBoe    T    C        0      0        2 
  29  chr29_22663066     ZGre    T    C        0      0        2 
  29  chr29_22663066     ZHar    T    C        0      0        2 
  29  chr29_22663066   Sample    T    C        0      0        2 
  29  chr29_22663861     AAsi    A    G      0.5      1        2 
  29  chr29_22663861     AKia    A    G        0      0        2 
  29  chr29_22663861     AOna    A    G        0      0        2 
  29  chr29_22663861     ASom    A    G        0      0        2 
  29  chr29_22663861     HCab    A    G        0      0        2 
  29  chr29_22663861     HPrz    A    G        0      0        2 
  29  chr29_22663861     ZBoe    A    G        0      0        2 
  29  chr29_22663861     ZGre    A    G        0      0        2 
  29  chr29_22663861     ZHar    A    G        0      0        2 
  29  chr29_22663861   Sample    A    G        0      0        2 
  29  chr29_22663959     AAsi    G    A        0      0        2 
  29  chr29_22663959     AKia    G    A        0      0        2 
  29  chr29_22663959     AOna    G    A        0      0        2 
  29  chr29_22663959     ASom    G    A        0      0        2 
  29  chr29_22663959     HCab    G    A        1      2        2 
  29  chr29_22663959     HPrz    G    A        1      2        2 
  29  chr29_22663959     ZBoe    G    A        0      0        2 
  29  chr29_22663959     ZGre    G    A        0      0        2 
  29  chr29_22663959     ZHar    G    A        0      0        2 
  29  chr29_22663959   Sample    G    A        1      2        2 
  29  chr29_22664030     AAsi    A    T        0      0        2 
  29  chr29_22664030     AKia    A    T        0      0        2 
  29  chr29_22664030     AOna    A    T        0      0        2 
  29  chr29_22664030     ASom    A    T        0      0        2 
  29  chr29_22664030     HCab    A    T        1      2        2 
  29  chr29_22664030     HPrz    A    T        1      2        2 
  29  chr29_22664030     ZBoe    A    T        0      0        2 
  29  chr29_22664030     ZGre    A    T        0      0        2 
  29  chr29_22664030     ZHar    A    T        0      0        2 
  29  chr29_22664030   Sample    A    T        0      0        2 
  29  chr29_22664182     AAsi    T    C      0.5      1        2 
  29  chr29_22664182     AKia    T    C        0      0        2 
  29  chr29_22664182     AOna    T    C        0      0        2 
  29  chr29_22664182     ASom    T    C        0      0        2 
  29  chr29_22664182     HCab    T    C        0      0        2 
  29  chr29_22664182     HPrz    T    C        0      0        2 
  29  chr29_22664182     ZBoe    T    C        0      0        2 
  29  chr29_22664182     ZGre    T    C        0      0        2 
  29  chr29_22664182     ZHar    T    C        0      0        2 
  29  chr29_22664182   Sample    T    C        0      0        2 
  29  chr29_22667637     AAsi    T    C        0      0        2 
  29  chr29_22667637     AKia    T    C        0      0        2 
  29  chr29_22667637     AOna    T    C        0      0        2 
  29  chr29_22667637     ASom    T    C        0      0        2 
  29  chr29_22667637     HCab    T    C        1      2        2 
  29  chr29_22667637     HPrz    T    C        1      2        2 
  29  chr29_22667637     ZBoe    T    C        0      0        2 
  29  chr29_22667637     ZGre    T    C        0      0        2 
  29  chr29_22667637     ZHar    T    C        0      0        2 
  29  chr29_22667637   Sample    T    C        1      2        2 
  29  chr29_22668813     AAsi    A    T        0      0        2 
  29  chr29_22668813     AKia    A    T        0      0        2 
  29  chr29_22668813     AOna    A    T      0.5      1        2 
  29  chr29_22668813     ASom    A    T        0      0        2 
  29  chr29_22668813     HCab    A    T        0      0        2 
  29  chr29_22668813     HPrz    A    T        0      0        2 
  29  chr29_22668813     ZBoe    A    T        0      0        2 
  29  chr29_22668813     ZGre    A    T        0      0        2 
  29  chr29_22668813     ZHar    A    T        0      0        2 
  29  chr29_22668813   Sample    A    T        0      0        2 
  29  chr29_22672149     AAsi    C    T        0      0        2 
  29  chr29_22672149     AKia    C    T        0      0        2 
  29  chr29_22672149     AOna    C    T        0      0        2 
  29  chr29_22672149     ASom    C    T        0      0        2 
  29  chr29_22672149     HCab    C    T        1      2        2 
  29  chr29_22672149     HPrz    C    T        1      2        2 
  29  chr29_22672149     ZBoe    C    T        0      0        2 
  29  chr29_22672149     ZGre    C    T        0      0        2 
  29  chr29_22672149     ZHar    C    T        0      0        2 
  29  chr29_22672149   Sample    C    T        1      2        2 
  29  chr29_22675795     AAsi    T    C        0      0        2 
  29  chr29_22675795     AKia    T    C        0      0        2 
  29  chr29_22675795     AOna    T    C        0      0        2 
  29  chr29_22675795     ASom    T    C        0      0        2 
  29  chr29_22675795     HCab    T    C        0      0        2 
  29  chr29_22675795     HPrz    T    C        0      0        2 
  29  chr29_22675795     ZBoe    T    C        0      0        2 
  29  chr29_22675795     ZGre    T    C        0      0        2 
  29  chr29_22675795     ZHar    T    C        1      2        2 
  29  chr29_22675795   Sample    T    C        0      0        2 
  29  chr29_22677386     AAsi    C    G        0      0        2 
  29  chr29_22677386     AKia    C    G        0      0        2 
  29  chr29_22677386     AOna    C    G        0      0        2 
  29  chr29_22677386     ASom    C    G        0      0        2 
  29  chr29_22677386     HCab    C    G        1      2        2 
  29  chr29_22677386     HPrz    C    G        1      2        2 
  29  chr29_22677386     ZBoe    C    G        0      0        2 
  29  chr29_22677386     ZGre    C    G        0      0        2 
  29  chr29_22677386     ZHar    C    G        0      0        2 
  29  chr29_22677386   Sample    C    G        1      2        2 
  29  chr29_22682888     AAsi    T    C        0      0        2 
  29  chr29_22682888     AKia    T    C        0      0        2 
  29  chr29_22682888     AOna    T    C        0      0        2 
  29  chr29_22682888     ASom    T    C        0      0        2 
  29  chr29_22682888     HCab    T    C      0.5      1        2 
  29  chr29_22682888     HPrz    T    C        0      0        2 
  29  chr29_22682888     ZBoe    T    C      0.5      1        2 
  29  chr29_22682888     ZGre    T    C        1      2        2 
  29  chr29_22682888     ZHar    T    C        0      0        2 
  29  chr29_22682888   Sample    T    C        0      0        2 
  29  chr29_22694080     AAsi    T    C        0      0        2 
  29  chr29_22694080     AKia    T    C        0      0        2 
  29  chr29_22694080     AOna    T    C      0.5      1        2 
  29  chr29_22694080     ASom    T    C        0      0        2 
  29  chr29_22694080     HCab    T    C        0      0        2 
  29  chr29_22694080     HPrz    T    C        0      0        2 
  29  chr29_22694080     ZBoe    T    C        0      0        2 
  29  chr29_22694080     ZGre    T    C        0      0        2 
  29  chr29_22694080     ZHar    T    C        0      0        2 
  29  chr29_22694080   Sample    T    C        0      0        2 
  29  chr29_22698062     AAsi    T    C        0      0        2 
  29  chr29_22698062     AKia    T    C        0      0        2 
  29  chr29_22698062     AOna    T    C        0      0        2 
  29  chr29_22698062     ASom    T    C        0      0        2 
  29  chr29_22698062     HCab    T    C        0      0        2 
  29  chr29_22698062     HPrz    T    C        0      0        2 
  29  chr29_22698062     ZBoe    T    C      0.5      1        2 
  29  chr29_22698062     ZGre    T    C        0      0        2 
  29  chr29_22698062     ZHar    T    C        0      0        2 
  29  chr29_22698062   Sample    T    C        0      0        2 
  29  chr29_22699612     AAsi    G    A        0      0        2 
  29  chr29_22699612     AKia    G    A        0      0        2 
  29  chr29_22699612     AOna    G    A      0.5      1        2 
  29  chr29_22699612     ASom    G    A        0      0        2 
  29  chr29_22699612     HCab    G    A        0      0        2 
  29  chr29_22699612     HPrz    G    A        0      0        2 
  29  chr29_22699612     ZBoe    G    A        0      0        2 
  29  chr29_22699612     ZGre    G    A        0      0        2 
  29  chr29_22699612     ZHar    G    A        0      0        2 
  29  chr29_22699612   Sample    G    A        0      0        2 
  29  chr29_22701071     AAsi    G    A        0      0        2 
  29  chr29_22701071     AKia    G    A        0      0        2 
  29  chr29_22701071     AOna    G    A        0      0        2 
  29  chr29_22701071     ASom    G    A        0      0        2 
  29  chr29_22701071     HCab    G    A        1      2        2 
  29  chr29_22701071     HPrz    G    A        1      2        2 
  29  chr29_22701071     ZBoe    G    A        0      0        2 
  29  chr29_22701071     ZGre    G    A        0      0        2 
  29  chr29_22701071     ZHar    G    A        0      0        2 
  29  chr29_22701071   Sample    G    A        1      2        2 
  29  chr29_22701972     AAsi    A    G        0      0        2 
  29  chr29_22701972     AKia    A    G        0      0        2 
  29  chr29_22701972     AOna    A    G        0      0        2 
  29  chr29_22701972     ASom    A    G        1      2        2 
  29  chr29_22701972     HCab    A    G        0      0        2 
  29  chr29_22701972     HPrz    A    G        0      0        2 
  29  chr29_22701972     ZBoe    A    G        0      0        2 
  29  chr29_22701972     ZGre    A    G        0      0        2 
  29  chr29_22701972     ZHar    A    G        0      0        2 
  29  chr29_22701972   Sample    A    G        0      0        2 
  29  chr29_22702982     AAsi    C    G        1      2        2 
  29  chr29_22702982     AKia    C    G        0      0        2 
  29  chr29_22702982     AOna    C    G        0      0        2 
  29  chr29_22702982     ASom    C    G        1      2        2 
  29  chr29_22702982     HCab    C    G        0      0        2 
  29  chr29_22702982     HPrz    C    G        0      0        2 
  29  chr29_22702982     ZBoe    C    G        0      0        2 
  29  chr29_22702982     ZGre    C    G        0      0        2 
  29  chr29_22702982     ZHar    C    G        0      0        2 
  29  chr29_22702982   Sample    C    G        0      0        2 
  29  chr29_22707750     AAsi    G    A        0      0        2 
  29  chr29_22707750     AKia    G    A        0      0        2 
  29  chr29_22707750     AOna    G    A        0      0        2 
  29  chr29_22707750     ASom    G    A        0      0        2 
  29  chr29_22707750     HCab    G    A        1      2        2 
  29  chr29_22707750     HPrz    G    A        1      2        2 
  29  chr29_22707750     ZBoe    G    A        0      0        2 
  29  chr29_22707750     ZGre    G    A        0      0        2 
  29  chr29_22707750     ZHar    G    A        0      0        2 
  29  chr29_22707750   Sample    G    A        1      2        2 
  29  chr29_22719554     AAsi    T    G        0      0        2 
  29  chr29_22719554     AKia    T    G        0      0        2 
  29  chr29_22719554     AOna    T    G        0      0        2 
  29  chr29_22719554     ASom    T    G        0      0        2 
  29  chr29_22719554     HCab    T    G        0      0        2 
  29  chr29_22719554     HPrz    T    G        0      0        2 
  29  chr29_22719554     ZBoe    T    G        0      0        2 
  29  chr29_22719554     ZGre    T    G        0      0        2 
  29  chr29_22719554     ZHar    T    G        1      2        2 
  29  chr29_22719554   Sample    T    G        0      0        2 
  29  chr29_22720609     AAsi    T    C        0      0        2 
  29  chr29_22720609     AKia    T    C        0      0        2 
  29  chr29_22720609     AOna    T    C        0      0        2 
  29  chr29_22720609     ASom    T    C        0      0        2 
  29  chr29_22720609     HCab    T    C        1      2        2 
  29  chr29_22720609     HPrz    T    C        1      2        2 
  29  chr29_22720609     ZBoe    T    C        0      0        2 
  29  chr29_22720609     ZGre    T    C        0      0        2 
  29  chr29_22720609     ZHar    T    C        0      0        2 
  29  chr29_22720609   Sample    T    C        1      2        2 
  29  chr29_22721813     AAsi    T    C        0      0        2 
  29  chr29_22721813     AKia    T    C        1      2        2 
  29  chr29_22721813     AOna    T    C        1      2        2 
  29  chr29_22721813     ASom    T    C        0      0        2 
  29  chr29_22721813     HCab    T    C        0      0        2 
  29  chr29_22721813     HPrz    T    C        0      0        2 
  29  chr29_22721813     ZBoe    T    C        0      0        2 
  29  chr29_22721813     ZGre    T    C        0      0        2 
  29  chr29_22721813     ZHar    T    C        0      0        2 
  29  chr29_22721813   Sample    T    C        0      0        2 
  29  chr29_22735105     AAsi    C    T        1      2        2 
  29  chr29_22735105     AKia    C    T        1      2        2 
  29  chr29_22735105     AOna    C    T        1      2        2 
  29  chr29_22735105     ASom    C    T        1      2        2 
  29  chr29_22735105     HCab    C    T        0      0        2 
  29  chr29_22735105     HPrz    C    T        0      0        2 
  29  chr29_22735105     ZBoe    C    T        1      2        2 
  29  chr29_22735105     ZGre    C    T        0      0        2 
  29  chr29_22735105     ZHar    C    T        0      0        2 
  29  chr29_22735105   Sample    C    T        0      0        2 
  29  chr29_22736446     AAsi    G    A        0      0        2 
  29  chr29_22736446     AKia    G    A        1      2        2 
  29  chr29_22736446     AOna    G    A        1      2        2 
  29  chr29_22736446     ASom    G    A        0      0        2 
  29  chr29_22736446     HCab    G    A        0      0        2 
  29  chr29_22736446     HPrz    G    A        0      0        2 
  29  chr29_22736446     ZBoe    G    A        0      0        2 
  29  chr29_22736446     ZGre    G    A        0      0        2 
  29  chr29_22736446     ZHar    G    A        0      0        2 
  29  chr29_22736446   Sample    G    A        0      0        2 
  29  chr29_22736872     AAsi    A    G        0      0        2 
  29  chr29_22736872     AKia    A    G        1      2        2 
  29  chr29_22736872     AOna    A    G        1      2        2 
  29  chr29_22736872     ASom    A    G        0      0        2 
  29  chr29_22736872     HCab    A    G        0      0        2 
  29  chr29_22736872     HPrz    A    G        0      0        2 
  29  chr29_22736872     ZBoe    A    G        0      0        2 
  29  chr29_22736872     ZGre    A    G        0      0        2 
  29  chr29_22736872     ZHar    A    G        0      0        2 
  29  chr29_22736872   Sample    A    G        0      0        2 
  29  chr29_22740812     AAsi    T    C        0      0        2 
  29  chr29_22740812     AKia    T    C        0      0        2 
  29  chr29_22740812     AOna    T    C        0      0        2 
  29  chr29_22740812     ASom    T    C        0      0        2 
  29  chr29_22740812     HCab    T    C        0      0        2 
  29  chr29_22740812     HPrz    T    C        0      0        2 
  29  chr29_22740812     ZBoe    T    C        1      2        2 
  29  chr29_22740812     ZGre    T    C        0      0        2 
  29  chr29_22740812     ZHar    T    C        0      0        2 
  29  chr29_22740812   Sample    T    C        0      0        2 
  29  chr29_22742346     AAsi    G    T      0.5      1        2 
  29  chr29_22742346     AKia    G    T        0      0        2 
  29  chr29_22742346     AOna    G    T        0      0        2 
  29  chr29_22742346     ASom    G    T        1      2        2 
  29  chr29_22742346     HCab    G    T        0      0        2 
  29  chr29_22742346     HPrz    G    T        0      0        2 
  29  chr29_22742346     ZBoe    G    T        0      0        2 
  29  chr29_22742346     ZGre    G    T        0      0        2 
  29  chr29_22742346     ZHar    G    T        0      0        2 
  29  chr29_22742346   Sample    G    T        0      0        2 
  29  chr29_22750281     AAsi    T    C        0      0        2 
  29  chr29_22750281     AKia    T    C      0.5      1        2 
  29  chr29_22750281     AOna    T    C        0      0        2 
  29  chr29_22750281     ASom    T    C        0      0        2 
  29  chr29_22750281     HCab    T    C        0      0        2 
  29  chr29_22750281     HPrz    T    C        0      0        2 
  29  chr29_22750281     ZBoe    T    C        0      0        2 
  29  chr29_22750281     ZGre    T    C        0      0        2 
  29  chr29_22750281     ZHar    T    C        0      0        2 
  29  chr29_22750281   Sample    T    C        0      0        2 
  29  chr29_22754580     AAsi    T    C        0      0        2 
  29  chr29_22754580     AKia    T    C        0      0        2 
  29  chr29_22754580     AOna    T    C        0      0        2 
  29  chr29_22754580     ASom    T    C        0      0        2 
  29  chr29_22754580     HCab    T    C        0      0        2 
  29  chr29_22754580     HPrz    T    C      0.5      1        2 
  29  chr29_22754580     ZBoe    T    C        0      0        2 
  29  chr29_22754580     ZGre    T    C        0      0        2 
  29  chr29_22754580     ZHar    T    C        0      0        2 
  29  chr29_22754580   Sample    T    C        0      0        2 
  29  chr29_22755462     AAsi    C    T        0      0        2 
  29  chr29_22755462     AKia    C    T        0      0        2 
  29  chr29_22755462     AOna    C    T        0      0        2 
  29  chr29_22755462     ASom    C    T        0      0        2 
  29  chr29_22755462     HCab    C    T        1      2        2 
  29  chr29_22755462     HPrz    C    T        1      2        2 
  29  chr29_22755462     ZBoe    C    T        0      0        2 
  29  chr29_22755462     ZGre    C    T        0      0        2 
  29  chr29_22755462     ZHar    C    T        0      0        2 
  29  chr29_22755462   Sample    C    T        1      2        2 
  29  chr29_22761023     AAsi    T    G        0      0        2 
  29  chr29_22761023     AKia    T    G      0.5      1        2 
  29  chr29_22761023     AOna    T    G      0.5      1        2 
  29  chr29_22761023     ASom    T    G        0      0        2 
  29  chr29_22761023     HCab    T    G        0      0        2 
  29  chr29_22761023     HPrz    T    G        0      0        2 
  29  chr29_22761023     ZBoe    T    G        0      0        2 
  29  chr29_22761023     ZGre    T    G        0      0        2 
  29  chr29_22761023     ZHar    T    G        0      0        2 
  29  chr29_22761023   Sample    T    G        0      0        2 
  29  chr29_22761168     AAsi    A    G        0      0        2 
  29  chr29_22761168     AKia    A    G        0      0        2 
  29  chr29_22761168     AOna    A    G        0      0        2 
  29  chr29_22761168     ASom    A    G        0      0        2 
  29  chr29_22761168     HCab    A    G        1      2        2 
  29  chr29_22761168     HPrz    A    G        1      2        2 
  29  chr29_22761168     ZBoe    A    G        0      0        2 
  29  chr29_22761168     ZGre    A    G        0      0        2 
  29  chr29_22761168     ZHar    A    G        0      0        2 
  29  chr29_22761168   Sample    A    G        1      2        2 
  29  chr29_22766074     AAsi    T    C        0      0        2 
  29  chr29_22766074     AKia    T    C        0      0        2 
  29  chr29_22766074     AOna    T    C        0      0        2 
  29  chr29_22766074     ASom    T    C        0      0        2 
  29  chr29_22766074     HCab    T    C      0.5      1        2 
  29  chr29_22766074     HPrz    T    C        0      0        2 
  29  chr29_22766074     ZBoe    T    C        0      0        2 
  29  chr29_22766074     ZGre    T    C        0      0        2 
  29  chr29_22766074     ZHar    T    C        0      0        2 
  29  chr29_22766074   Sample    T    C        1      2        2 
  29  chr29_22768680     AAsi    A    C        1      2        2 
  29  chr29_22768680     AKia    A    C        0      0        2 
  29  chr29_22768680     AOna    A    C        0      0        2 
  29  chr29_22768680     ASom    A    C        1      2        2 
  29  chr29_22768680     HCab    A    C        0      0        2 
  29  chr29_22768680     HPrz    A    C        0      0        2 
  29  chr29_22768680     ZBoe    A    C        0      0        2 
  29  chr29_22768680     ZGre    A    C        0      0        2 
  29  chr29_22768680     ZHar    A    C        0      0        2 
  29  chr29_22768680   Sample    A    C        0      0        2 
  29  chr29_22771984     AAsi    C    G        1      2        2 
  29  chr29_22771984     AKia    C    G        1      2        2 
  29  chr29_22771984     AOna    C    G        1      2        2 
  29  chr29_22771984     ASom    C    G        1      2        2 
  29  chr29_22771984     HCab    C    G        0      0        2 
  29  chr29_22771984     HPrz    C    G        0      0        2 
  29  chr29_22771984     ZBoe    C    G        0      0        2 
  29  chr29_22771984     ZGre    C    G        0      0        2 
  29  chr29_22771984     ZHar    C    G        0      0        2 
  29  chr29_22771984   Sample    C    G        0      0        2 
  29  chr29_22775079     AAsi    T    C        0      0        2 
  29  chr29_22775079     AKia    T    C        0      0        2 
  29  chr29_22775079     AOna    T    C        0      0        2 
  29  chr29_22775079     ASom    T    C        0      0        2 
  29  chr29_22775079     HCab    T    C        0      0        2 
  29  chr29_22775079     HPrz    T    C        0      0        2 
  29  chr29_22775079     ZBoe    T    C        1      2        2 
  29  chr29_22775079     ZGre    T    C        0      0        2 
  29  chr29_22775079     ZHar    T    C        0      0        2 
  29  chr29_22775079   Sample    T    C        0      0        2 
  29  chr29_22788609     AAsi    A    G        0      0        2 
  29  chr29_22788609     AKia    A    G        0      0        2 
  29  chr29_22788609     AOna    A    G        0      0        2 
  29  chr29_22788609     ASom    A    G        0      0        2 
  29  chr29_22788609     HCab    A    G        0      0        2 
  29  chr29_22788609     HPrz    A    G        0      0        2 
  29  chr29_22788609     ZBoe    A    G      0.5      1        2 
  29  chr29_22788609     ZGre    A    G        0      0        2 
  29  chr29_22788609     ZHar    A    G        0      0        2 
  29  chr29_22788609   Sample    A    G        0      0        2 
  29  chr29_22802346     AAsi    A    G        0      0        2 
  29  chr29_22802346     AKia    A    G        0      0        2 
  29  chr29_22802346     AOna    A    G        0      0        2 
  29  chr29_22802346     ASom    A    G        0      0        2 
  29  chr29_22802346     HCab    A    G        0      0        2 
  29  chr29_22802346     HPrz    A    G        0      0        2 
  29  chr29_22802346     ZBoe    A    G      0.5      1        2 
  29  chr29_22802346     ZGre    A    G        0      0        2 
  29  chr29_22802346     ZHar    A    G      0.5      1        2 
  29  chr29_22802346   Sample    A    G        0      0        2 
  29  chr29_22802396     AAsi    A    T        0      0        2 
  29  chr29_22802396     AKia    A    T        0      0        2 
  29  chr29_22802396     AOna    A    T        0      0        2 
  29  chr29_22802396     ASom    A    T        1      2        2 
  29  chr29_22802396     HCab    A    T        0      0        2 
  29  chr29_22802396     HPrz    A    T        0      0        2 
  29  chr29_22802396     ZBoe    A    T        0      0        2 
  29  chr29_22802396     ZGre    A    T        0      0        2 
  29  chr29_22802396     ZHar    A    T        0      0        2 
  29  chr29_22802396   Sample    A    T        0      0        2 
  29  chr29_22802865     AAsi    C    T        0      0        2 
  29  chr29_22802865     AKia    C    T        0      0        2 
  29  chr29_22802865     AOna    C    T        0      0        2 
  29  chr29_22802865     ASom    C    T        0      0        2 
  29  chr29_22802865     HCab    C    T        0      0        2 
  29  chr29_22802865     HPrz    C    T        0      0        2 
  29  chr29_22802865     ZBoe    C    T      0.5      1        2 
  29  chr29_22802865     ZGre    C    T        0      0        2 
  29  chr29_22802865     ZHar    C    T        0      0        2 
  29  chr29_22802865   Sample    C    T        0      0        2 
  29  chr29_22803016     AAsi    A    G        0      0        2 
  29  chr29_22803016     AKia    A    G      0.5      1        2 
  29  chr29_22803016     AOna    A    G        0      0        2 
  29  chr29_22803016     ASom    A    G        0      0        2 
  29  chr29_22803016     HCab    A    G        0      0        2 
  29  chr29_22803016     HPrz    A    G        0      0        2 
  29  chr29_22803016     ZBoe    A    G        0      0        2 
  29  chr29_22803016     ZGre    A    G        0      0        2 
  29  chr29_22803016     ZHar    A    G        0      0        2 
  29  chr29_22803016   Sample    A    G        0      0        2 
  29  chr29_22806146     AAsi    T    C        0      0        2 
  29  chr29_22806146     AKia    T    C        0      0        2 
  29  chr29_22806146     AOna    T    C      0.5      1        2 
  29  chr29_22806146     ASom    T    C        0      0        2 
  29  chr29_22806146     HCab    T    C        0      0        2 
  29  chr29_22806146     HPrz    T    C        0      0        2 
  29  chr29_22806146     ZBoe    T    C        0      0        2 
  29  chr29_22806146     ZGre    T    C        0      0        2 
  29  chr29_22806146     ZHar    T    C        0      0        2 
  29  chr29_22806146   Sample    T    C        0      0        2 
  29  chr29_22806884     AAsi    T    C        0      0        2 
  29  chr29_22806884     AKia    T    C        1      2        2 
  29  chr29_22806884     AOna    T    C        1      2        2 
  29  chr29_22806884     ASom    T    C        0      0        2 
  29  chr29_22806884     HCab    T    C        0      0        2 
  29  chr29_22806884     HPrz    T    C        0      0        2 
  29  chr29_22806884     ZBoe    T    C        0      0        2 
  29  chr29_22806884     ZGre    T    C        0      0        2 
  29  chr29_22806884     ZHar    T    C        0      0        2 
  29  chr29_22806884   Sample    T    C        0      0        2 
  29  chr29_22807718     AAsi    T    C        1      2        2 
  29  chr29_22807718     AKia    T    C        0      0        2 
  29  chr29_22807718     AOna    T    C        0      0        2 
  29  chr29_22807718     ASom    T    C        1      2        2 
  29  chr29_22807718     HCab    T    C        0      0        2 
  29  chr29_22807718     HPrz    T    C        0      0        2 
  29  chr29_22807718     ZBoe    T    C        1      2        2 
  29  chr29_22807718     ZGre    T    C        1      2        2 
  29  chr29_22807718     ZHar    T    C        1      2        2 
  29  chr29_22807718   Sample    T    C        0      0        2 
  29  chr29_22808768     AAsi    A    C        0      0        2 
  29  chr29_22808768     AKia    A    C        1      2        2 
  29  chr29_22808768     AOna    A    C        1      2        2 
  29  chr29_22808768     ASom    A    C        0      0        2 
  29  chr29_22808768     HCab    A    C        0      0        2 
  29  chr29_22808768     HPrz    A    C        0      0        2 
  29  chr29_22808768     ZBoe    A    C        0      0        2 
  29  chr29_22808768     ZGre    A    C        0      0        2 
  29  chr29_22808768     ZHar    A    C        0      0        2 
  29  chr29_22808768   Sample    A    C        0      0        2 
  29  chr29_22808998     AAsi    G    A        1      2        2 
  29  chr29_22808998     AKia    G    A        0      0        2 
  29  chr29_22808998     AOna    G    A        0      0        2 
  29  chr29_22808998     ASom    G    A        0      0        2 
  29  chr29_22808998     HCab    G    A        0      0        2 
  29  chr29_22808998     HPrz    G    A        0      0        2 
  29  chr29_22808998     ZBoe    G    A        0      0        2 
  29  chr29_22808998     ZGre    G    A        0      0        2 
  29  chr29_22808998     ZHar    G    A        0      0        2 
  29  chr29_22808998   Sample    G    A        0      0        2 
  29  chr29_22811697     AAsi    G    T        0      0        2 
  29  chr29_22811697     AKia    G    T        0      0        2 
  29  chr29_22811697     AOna    G    T        0      0        2 
  29  chr29_22811697     ASom    G    T        0      0        2 
  29  chr29_22811697     HCab    G    T        1      2        2 
  29  chr29_22811697     HPrz    G    T        1      2        2 
  29  chr29_22811697     ZBoe    G    T        0      0        2 
  29  chr29_22811697     ZGre    G    T        0      0        2 
  29  chr29_22811697     ZHar    G    T        0      0        2 
  29  chr29_22811697   Sample    G    T        1      2        2 
  29  chr29_22812185     AAsi    A    G        0      0        2 
  29  chr29_22812185     AKia    A    G        0      0        2 
  29  chr29_22812185     AOna    A    G        0      0        2 
  29  chr29_22812185     ASom    A    G        0      0        2 
  29  chr29_22812185     HCab    A    G        1      2        2 
  29  chr29_22812185     HPrz    A    G        1      2        2 
  29  chr29_22812185     ZBoe    A    G        0      0        2 
  29  chr29_22812185     ZGre    A    G        0      0        2 
  29  chr29_22812185     ZHar    A    G        0      0        2 
  29  chr29_22812185   Sample    A    G        1      2        2 
  29  chr29_22813412     AAsi    T    C        0      0        2 
  29  chr29_22813412     AKia    T    C        0      0        2 
  29  chr29_22813412     AOna    T    C        0      0        2 
  29  chr29_22813412     ASom    T    C        1      2        2 
  29  chr29_22813412     HCab    T    C        0      0        2 
  29  chr29_22813412     HPrz    T    C        0      0        2 
  29  chr29_22813412     ZBoe    T    C        0      0        2 
  29  chr29_22813412     ZGre    T    C        0      0        2 
  29  chr29_22813412     ZHar    T    C        0      0        2 
  29  chr29_22813412   Sample    T    C        1      2        2 
  29  chr29_22815069     AAsi    T    C        0      0        2 
  29  chr29_22815069     AKia    T    C        0      0        2 
  29  chr29_22815069     AOna    T    C        0      0        2 
  29  chr29_22815069     ASom    T    C        0      0        2 
  29  chr29_22815069     HCab    T    C        0      0        2 
  29  chr29_22815069     HPrz    T    C        0      0        2 
  29  chr29_22815069     ZBoe    T    C        0      0        2 
  29  chr29_22815069     ZGre    T    C      0.5      1        2 
  29  chr29_22815069     ZHar    T    C        0      0        2 
  29  chr29_22815069   Sample    T    C        0      0        2 
  29  chr29_22816294     AAsi    G    A        0      0        2 
  29  chr29_22816294     AKia    G    A        0      0        2 
  29  chr29_22816294     AOna    G    A        0      0        2 
  29  chr29_22816294     ASom    G    A        0      0        2 
  29  chr29_22816294     HCab    G    A      0.5      1        2 
  29  chr29_22816294     HPrz    G    A        0      0        2 
  29  chr29_22816294     ZBoe    G    A        0      0        2 
  29  chr29_22816294     ZGre    G    A        0      0        2 
  29  chr29_22816294     ZHar    G    A        0      0        2 
  29  chr29_22816294   Sample    G    A        1      2        2 
  29  chr29_22820318     AAsi    A    T        0      0        2 
  29  chr29_22820318     AKia    A    T        0      0        2 
  29  chr29_22820318     AOna    A    T      0.5      1        2 
  29  chr29_22820318     ASom    A    T        0      0        2 
  29  chr29_22820318     HCab    A    T        0      0        2 
  29  chr29_22820318     HPrz    A    T        0      0        2 
  29  chr29_22820318     ZBoe    A    T        0      0        2 
  29  chr29_22820318     ZGre    A    T        0      0        2 
  29  chr29_22820318     ZHar    A    T        0      0        2 
  29  chr29_22820318   Sample    A    T        0      0        2 
  29  chr29_22821873     AAsi    A    C        0      0        2 
  29  chr29_22821873     AKia    A    C        0      0        2 
  29  chr29_22821873     AOna    A    C        0      0        2 
  29  chr29_22821873     ASom    A    C        0      0        2 
  29  chr29_22821873     HCab    A    C      0.5      1        2 
  29  chr29_22821873     HPrz    A    C        0      0        2 
  29  chr29_22821873     ZBoe    A    C        0      0        2 
  29  chr29_22821873     ZGre    A    C        0      0        2 
  29  chr29_22821873     ZHar    A    C        0      0        2 
  29  chr29_22821873   Sample    A    C        0      0        2 
  29  chr29_22831478     AAsi    G    A        0      0        2 
  29  chr29_22831478     AKia    G    A        0      0        2 
  29  chr29_22831478     AOna    G    A        0      0        2 
  29  chr29_22831478     ASom    G    A        0      0        2 
  29  chr29_22831478     HCab    G    A      0.5      1        2 
  29  chr29_22831478     HPrz    G    A        1      2        2 
  29  chr29_22831478     ZBoe    G    A        0      0        2 
  29  chr29_22831478     ZGre    G    A        0      0        2 
  29  chr29_22831478     ZHar    G    A        0      0        2 
  29  chr29_22831478   Sample    G    A        0      0        2 
  29  chr29_22833139     AAsi    T    C        0      0        2 
  29  chr29_22833139     AKia    T    C        0      0        2 
  29  chr29_22833139     AOna    T    C        0      0        2 
  29  chr29_22833139     ASom    T    C        0      0        2 
  29  chr29_22833139     HCab    T    C        1      2        2 
  29  chr29_22833139     HPrz    T    C        1      2        2 
  29  chr29_22833139     ZBoe    T    C        0      0        2 
  29  chr29_22833139     ZGre    T    C        0      0        2 
  29  chr29_22833139     ZHar    T    C        0      0        2 
  29  chr29_22833139   Sample    T    C        1      2        2 
  29  chr29_22840301     AAsi    A    G        0      0        2 
  29  chr29_22840301     AKia    A    G        0      0        2 
  29  chr29_22840301     AOna    A    G      0.5      1        2 
  29  chr29_22840301     ASom    A    G        0      0        2 
  29  chr29_22840301     HCab    A    G        0      0        2 
  29  chr29_22840301     HPrz    A    G        0      0        2 
  29  chr29_22840301     ZBoe    A    G        0      0        2 
  29  chr29_22840301     ZGre    A    G        0      0        2 
  29  chr29_22840301     ZHar    A    G        0      0        2 
  29  chr29_22840301   Sample    A    G        0      0        2 
  29  chr29_22841923     AAsi    A    G        0      0        2 
  29  chr29_22841923     AKia    A    G        0      0        2 
  29  chr29_22841923     AOna    A    G        0      0        2 
  29  chr29_22841923     ASom    A    G        0      0        2 
  29  chr29_22841923     HCab    A    G        0      0        2 
  29  chr29_22841923     HPrz    A    G        0      0        2 
  29  chr29_22841923     ZBoe    A    G        0      0        2 
  29  chr29_22841923     ZGre    A    G        0      0        2 
  29  chr29_22841923     ZHar    A    G        1      2        2 
  29  chr29_22841923   Sample    A    G        0      0        2 
  29  chr29_22843379     AAsi    C    T        0      0        2 
  29  chr29_22843379     AKia    C    T        0      0        2 
  29  chr29_22843379     AOna    C    T      0.5      1        2 
  29  chr29_22843379     ASom    C    T        0      0        2 
  29  chr29_22843379     HCab    C    T        0      0        2 
  29  chr29_22843379     HPrz    C    T        0      0        2 
  29  chr29_22843379     ZBoe    C    T        0      0        2 
  29  chr29_22843379     ZGre    C    T        0      0        2 
  29  chr29_22843379     ZHar    C    T        0      0        2 
  29  chr29_22843379   Sample    C    T        0      0        2 
  29  chr29_22847861     AAsi    T    G        0      0        2 
  29  chr29_22847861     AKia    T    G        0      0        2 
  29  chr29_22847861     AOna    T    G        0      0        2 
  29  chr29_22847861     ASom    T    G        0      0        2 
  29  chr29_22847861     HCab    T    G        1      2        2 
  29  chr29_22847861     HPrz    T    G        1      2        2 
  29  chr29_22847861     ZBoe    T    G        0      0        2 
  29  chr29_22847861     ZGre    T    G        0      0        2 
  29  chr29_22847861     ZHar    T    G        0      0        2 
  29  chr29_22847861   Sample    T    G        1      2        2 
  29  chr29_22850526     AAsi    A    G        0      0        2 
  29  chr29_22850526     AKia    A    G      0.5      1        2 
  29  chr29_22850526     AOna    A    G        1      2        2 
  29  chr29_22850526     ASom    A    G        0      0        2 
  29  chr29_22850526     HCab    A    G        0      0        2 
  29  chr29_22850526     HPrz    A    G        0      0        2 
  29  chr29_22850526     ZBoe    A    G        0      0        2 
  29  chr29_22850526     ZGre    A    G        0      0        2 
  29  chr29_22850526     ZHar    A    G        0      0        2 
  29  chr29_22850526   Sample    A    G        0      0        2 
  29  chr29_22858074     AAsi    A    G        0      0        2 
  29  chr29_22858074     AKia    A    G        0      0        2 
  29  chr29_22858074     AOna    A    G        0      0        2 
  29  chr29_22858074     ASom    A    G        0      0        2 
  29  chr29_22858074     HCab    A    G        1      2        2 
  29  chr29_22858074     HPrz    A    G        1      2        2 
  29  chr29_22858074     ZBoe    A    G        0      0        2 
  29  chr29_22858074     ZGre    A    G        0      0        2 
  29  chr29_22858074     ZHar    A    G        0      0        2 
  29  chr29_22858074   Sample    A    G        1      2        2 
  29  chr29_22864354     AAsi    G    A        0      0        2 
  29  chr29_22864354     AKia    G    A        0      0        2 
  29  chr29_22864354     AOna    G    A        0      0        2 
  29  chr29_22864354     ASom    G    A        0      0        2 
  29  chr29_22864354     HCab    G    A        1      2        2 
  29  chr29_22864354     HPrz    G    A        1      2        2 
  29  chr29_22864354     ZBoe    G    A        0      0        2 
  29  chr29_22864354     ZGre    G    A        0      0        2 
  29  chr29_22864354     ZHar    G    A        0      0        2 
  29  chr29_22864354   Sample    G    A        1      2        2 
  29  chr29_22869225     AAsi    C    T      0.5      1        2 
  29  chr29_22869225     AKia    C    T        0      0        2 
  29  chr29_22869225     AOna    C    T        0      0        2 
  29  chr29_22869225     ASom    C    T        0      0        2 
  29  chr29_22869225     HCab    C    T        0      0        2 
  29  chr29_22869225     HPrz    C    T        0      0        2 
  29  chr29_22869225     ZBoe    C    T        0      0        2 
  29  chr29_22869225     ZGre    C    T        0      0        2 
  29  chr29_22869225     ZHar    C    T        0      0        2 
  29  chr29_22869225   Sample    C    T        0      0        2 
  29  chr29_22872456     AAsi    C    T        0      0        2 
  29  chr29_22872456     AKia    C    T      0.5      1        2 
  29  chr29_22872456     AOna    C    T      0.5      1        2 
  29  chr29_22872456     ASom    C    T        0      0        2 
  29  chr29_22872456     HCab    C    T        0      0        2 
  29  chr29_22872456     HPrz    C    T        0      0        2 
  29  chr29_22872456     ZBoe    C    T        0      0        2 
  29  chr29_22872456     ZGre    C    T        0      0        2 
  29  chr29_22872456     ZHar    C    T        0      0        2 
  29  chr29_22872456   Sample    C    T        0      0        2 
  29  chr29_22873761     AAsi    C    T        0      0        2 
  29  chr29_22873761     AKia    C    T      0.5      1        2 
  29  chr29_22873761     AOna    C    T      0.5      1        2 
  29  chr29_22873761     ASom    C    T        0      0        2 
  29  chr29_22873761     HCab    C    T        0      0        2 
  29  chr29_22873761     HPrz    C    T        0      0        2 
  29  chr29_22873761     ZBoe    C    T        0      0        2 
  29  chr29_22873761     ZGre    C    T        0      0        2 
  29  chr29_22873761     ZHar    C    T        0      0        2 
  29  chr29_22873761   Sample    C    T        0      0        2 
  29  chr29_22888588     AAsi    C    T        0      0        2 
  29  chr29_22888588     AKia    C    T        0      0        2 
  29  chr29_22888588     AOna    C    T        0      0        2 
  29  chr29_22888588     ASom    C    T        0      0        2 
  29  chr29_22888588     HCab    C    T        1      2        2 
  29  chr29_22888588     HPrz    C    T        1      2        2 
  29  chr29_22888588     ZBoe    C    T        0      0        2 
  29  chr29_22888588     ZGre    C    T        0      0        2 
  29  chr29_22888588     ZHar    C    T        0      0        2 
  29  chr29_22888588   Sample    C    T        1      2        2 
  29  chr29_22890739     AAsi    T    C        0      0        2 
  29  chr29_22890739     AKia    T    C        0      0        2 
  29  chr29_22890739     AOna    T    C        0      0        2 
  29  chr29_22890739     ASom    T    C        0      0        2 
  29  chr29_22890739     HCab    T    C        0      0        2 
  29  chr29_22890739     HPrz    T    C        0      0        2 
  29  chr29_22890739     ZBoe    T    C        0      0        2 
  29  chr29_22890739     ZGre    T    C        1      2        2 
  29  chr29_22890739     ZHar    T    C        0      0        2 
  29  chr29_22890739   Sample    T    C        0      0        2 
  29  chr29_22892998     AAsi    C    G        0      0        2 
  29  chr29_22892998     AKia    C    G        0      0        2 
  29  chr29_22892998     AOna    C    G      0.5      1        2 
  29  chr29_22892998     ASom    C    G        0      0        2 
  29  chr29_22892998     HCab    C    G        0      0        2 
  29  chr29_22892998     HPrz    C    G        0      0        2 
  29  chr29_22892998     ZBoe    C    G        0      0        2 
  29  chr29_22892998     ZGre    C    G        0      0        2 
  29  chr29_22892998     ZHar    C    G        0      0        2 
  29  chr29_22892998   Sample    C    G        0      0        2 
  29  chr29_22894201     AAsi    G    A        0      0        2 
  29  chr29_22894201     AKia    G    A        0      0        2 
  29  chr29_22894201     AOna    G    A        0      0        2 
  29  chr29_22894201     ASom    G    A        0      0        2 
  29  chr29_22894201     HCab    G    A        1      2        2 
  29  chr29_22894201     HPrz    G    A        1      2        2 
  29  chr29_22894201     ZBoe    G    A        0      0        2 
  29  chr29_22894201     ZGre    G    A        0      0        2 
  29  chr29_22894201     ZHar    G    A        0      0        2 
  29  chr29_22894201   Sample    G    A        1      2        2 
  29  chr29_22902425     AAsi    T    C        0      0        2 
  29  chr29_22902425     AKia    T    C        0      0        2 
  29  chr29_22902425     AOna    T    C        1      2        2 
  29  chr29_22902425     ASom    T    C        0      0        2 
  29  chr29_22902425     HCab    T    C        0      0        2 
  29  chr29_22902425     HPrz    T    C        0      0        2 
  29  chr29_22902425     ZBoe    T    C        0      0        2 
  29  chr29_22902425     ZGre    T    C        0      0        2 
  29  chr29_22902425     ZHar    T    C        0      0        2 
  29  chr29_22902425   Sample    T    C        0      0        2 
  29  chr29_22904678     AAsi    C    A        1      2        2 
  29  chr29_22904678     AKia    C    A        0      0        2 
  29  chr29_22904678     AOna    C    A        0      0        2 
  29  chr29_22904678     ASom    C    A        1      2        2 
  29  chr29_22904678     HCab    C    A        0      0        2 
  29  chr29_22904678     HPrz    C    A        0      0        2 
  29  chr29_22904678     ZBoe    C    A        0      0        2 
  29  chr29_22904678     ZGre    C    A        0      0        2 
  29  chr29_22904678     ZHar    C    A        0      0        2 
  29  chr29_22904678   Sample    C    A        0      0        2 
  29  chr29_22912333     AAsi    C    A        0      0        2 
  29  chr29_22912333     AKia    C    A        0      0        2 
  29  chr29_22912333     AOna    C    A        0      0        2 
  29  chr29_22912333     ASom    C    A        0      0        2 
  29  chr29_22912333     HCab    C    A        0      0        2 
  29  chr29_22912333     HPrz    C    A        0      0        2 
  29  chr29_22912333     ZBoe    C    A        1      2        2 
  29  chr29_22912333     ZGre    C    A        0      0        2 
  29  chr29_22912333     ZHar    C    A        0      0        2 
  29  chr29_22912333   Sample    C    A        0      0        2 
  29  chr29_22918220     AAsi    A    G        0      0        2 
  29  chr29_22918220     AKia    A    G        0      0        2 
  29  chr29_22918220     AOna    A    G        0      0        2 
  29  chr29_22918220     ASom    A    G        0      0        2 
  29  chr29_22918220     HCab    A    G        0      0        2 
  29  chr29_22918220     HPrz    A    G        0      0        2 
  29  chr29_22918220     ZBoe    A    G        0      0        2 
  29  chr29_22918220     ZGre    A    G        0      0        2 
  29  chr29_22918220     ZHar    A    G        1      2        2 
  29  chr29_22918220   Sample    A    G        0      0        2 
  29  chr29_22918375     AAsi    T    C        0      0        2 
  29  chr29_22918375     AKia    T    C        0      0        2 
  29  chr29_22918375     AOna    T    C        0      0        2 
  29  chr29_22918375     ASom    T    C        0      0        2 
  29  chr29_22918375     HCab    T    C        0      0        2 
  29  chr29_22918375     HPrz    T    C        0      0        2 
  29  chr29_22918375     ZBoe    T    C        0      0        2 
  29  chr29_22918375     ZGre    T    C        1      2        2 
  29  chr29_22918375     ZHar    T    C        0      0        2 
  29  chr29_22918375   Sample    T    C        0      0        2 
  29  chr29_22940673     AAsi    A    G        0      0        2 
  29  chr29_22940673     AKia    A    G        0      0        2 
  29  chr29_22940673     AOna    A    G        0      0        2 
  29  chr29_22940673     ASom    A    G        0      0        2 
  29  chr29_22940673     HCab    A    G        1      2        2 
  29  chr29_22940673     HPrz    A    G        1      2        2 
  29  chr29_22940673     ZBoe    A    G        0      0        2 
  29  chr29_22940673     ZGre    A    G        0      0        2 
  29  chr29_22940673     ZHar    A    G        0      0        2 
  29  chr29_22940673   Sample    A    G        1      2        2 
  29  chr29_22952038     AAsi    A    G        0      0        2 
  29  chr29_22952038     AKia    A    G        0      0        2 
  29  chr29_22952038     AOna    A    G        0      0        2 
  29  chr29_22952038     ASom    A    G        0      0        2 
  29  chr29_22952038     HCab    A    G        0      0        2 
  29  chr29_22952038     HPrz    A    G        0      0        2 
  29  chr29_22952038     ZBoe    A    G      0.5      1        2 
  29  chr29_22952038     ZGre    A    G        0      0        2 
  29  chr29_22952038     ZHar    A    G        0      0        2 
  29  chr29_22952038   Sample    A    G        0      0        2 
  29  chr29_22953402     AAsi    T    C        0      0        2 
  29  chr29_22953402     AKia    T    C        0      0        2 
  29  chr29_22953402     AOna    T    C        0      0        2 
  29  chr29_22953402     ASom    T    C        0      0        2 
  29  chr29_22953402     HCab    T    C        0      0        2 
  29  chr29_22953402     HPrz    T    C        0      0        2 
  29  chr29_22953402     ZBoe    T    C        0      0        2 
  29  chr29_22953402     ZGre    T    C      0.5      1        2 
  29  chr29_22953402     ZHar    T    C        0      0        2 
  29  chr29_22953402   Sample    T    C        1      2        2 
  29  chr29_22965345     AAsi    G    A        0      0        2 
  29  chr29_22965345     AKia    G    A        0      0        2 
  29  chr29_22965345     AOna    G    A      0.5      1        2 
  29  chr29_22965345     ASom    G    A        0      0        2 
  29  chr29_22965345     HCab    G    A        0      0        2 
  29  chr29_22965345     HPrz    G    A        0      0        2 
  29  chr29_22965345     ZBoe    G    A        0      0        2 
  29  chr29_22965345     ZGre    G    A        0      0        2 
  29  chr29_22965345     ZHar    G    A        0      0        2 
  29  chr29_22965345   Sample    G    A        0      0        2 
  29  chr29_22967038     AAsi    C    A        0      0        2 
  29  chr29_22967038     AKia    C    A        0      0        2 
  29  chr29_22967038     AOna    C    A        0      0        2 
  29  chr29_22967038     ASom    C    A        0      0        2 
  29  chr29_22967038     HCab    C    A        0      0        2 
  29  chr29_22967038     HPrz    C    A        0      0        2 
  29  chr29_22967038     ZBoe    C    A        0      0        2 
  29  chr29_22967038     ZGre    C    A        0      0        2 
  29  chr29_22967038     ZHar    C    A      0.5      1        2 
  29  chr29_22967038   Sample    C    A        0      0        2 
  29  chr29_22970216     AAsi    C    G        0      0        2 
  29  chr29_22970216     AKia    C    G        0      0        2 
  29  chr29_22970216     AOna    C    G        0      0        2 
  29  chr29_22970216     ASom    C    G        0      0        2 
  29  chr29_22970216     HCab    C    G        1      2        2 
  29  chr29_22970216     HPrz    C    G        1      2        2 
  29  chr29_22970216     ZBoe    C    G        0      0        2 
  29  chr29_22970216     ZGre    C    G        0      0        2 
  29  chr29_22970216     ZHar    C    G        0      0        2 
  29  chr29_22970216   Sample    C    G        1      2        2 
  29  chr29_22981253     AAsi    C    T        0      0        2 
  29  chr29_22981253     AKia    C    T        0      0        2 
  29  chr29_22981253     AOna    C    T        0      0        2 
  29  chr29_22981253     ASom    C    T        0      0        2 
  29  chr29_22981253     HCab    C    T        1      2        2 
  29  chr29_22981253     HPrz    C    T        1      2        2 
  29  chr29_22981253     ZBoe    C    T        0      0        2 
  29  chr29_22981253     ZGre    C    T        0      0        2 
  29  chr29_22981253     ZHar    C    T        0      0        2 
  29  chr29_22981253   Sample    C    T        0      0        2 
  29  chr29_22982781     AAsi    T    C        0      0        2 
  29  chr29_22982781     AKia    T    C        0      0        2 
  29  chr29_22982781     AOna    T    C        0      0        2 
  29  chr29_22982781     ASom    T    C        0      0        2 
  29  chr29_22982781     HCab    T    C        1      2        2 
  29  chr29_22982781     HPrz    T    C        1      2        2 
  29  chr29_22982781     ZBoe    T    C        0      0        2 
  29  chr29_22982781     ZGre    T    C        0      0        2 
  29  chr29_22982781     ZHar    T    C        0      0        2 
  29  chr29_22982781   Sample    T    C        1      2        2 
  29  chr29_22985039     AAsi    G    C        0      0        2 
  29  chr29_22985039     AKia    G    C        0      0        2 
  29  chr29_22985039     AOna    G    C        0      0        2 
  29  chr29_22985039     ASom    G    C        0      0        2 
  29  chr29_22985039     HCab    G    C        1      2        2 
  29  chr29_22985039     HPrz    G    C        1      2        2 
  29  chr29_22985039     ZBoe    G    C        0      0        2 
  29  chr29_22985039     ZGre    G    C        0      0        2 
  29  chr29_22985039     ZHar    G    C        0      0        2 
  29  chr29_22985039   Sample    G    C        1      2        2 
  29  chr29_22985446     AAsi    C    G        1      2        2 
  29  chr29_22985446     AKia    C    G        0      0        2 
  29  chr29_22985446     AOna    C    G        0      0        2 
  29  chr29_22985446     ASom    C    G        1      2        2 
  29  chr29_22985446     HCab    C    G        0      0        2 
  29  chr29_22985446     HPrz    C    G        0      0        2 
  29  chr29_22985446     ZBoe    C    G        1      2        2 
  29  chr29_22985446     ZGre    C    G        1      2        2 
  29  chr29_22985446     ZHar    C    G        1      2        2 
  29  chr29_22985446   Sample    C    G        0      0        2 
  29  chr29_22986082     AAsi    G    T        0      0        2 
  29  chr29_22986082     AKia    G    T        0      0        2 
  29  chr29_22986082     AOna    G    T        0      0        2 
  29  chr29_22986082     ASom    G    T        0      0        2 
  29  chr29_22986082     HCab    G    T        1      2        2 
  29  chr29_22986082     HPrz    G    T        1      2        2 
  29  chr29_22986082     ZBoe    G    T        0      0        2 
  29  chr29_22986082     ZGre    G    T        0      0        2 
  29  chr29_22986082     ZHar    G    T        0      0        2 
  29  chr29_22986082   Sample    G    T        1      2        2 
  29  chr29_22988650     AAsi    G    A        0      0        2 
  29  chr29_22988650     AKia    G    A        0      0        2 
  29  chr29_22988650     AOna    G    A        0      0        2 
  29  chr29_22988650     ASom    G    A        1      2        2 
  29  chr29_22988650     HCab    G    A        0      0        2 
  29  chr29_22988650     HPrz    G    A        0      0        2 
  29  chr29_22988650     ZBoe    G    A        0      0        2 
  29  chr29_22988650     ZGre    G    A        0      0        2 
  29  chr29_22988650     ZHar    G    A        0      0        2 
  29  chr29_22988650   Sample    G    A        0      0        2 
  29  chr29_23000008     AAsi    G    A        1      2        2 
  29  chr29_23000008     AKia    G    A        0      0        2 
  29  chr29_23000008     AOna    G    A        0      0        2 
  29  chr29_23000008     ASom    G    A        0      0        2 
  29  chr29_23000008     HCab    G    A        0      0        2 
  29  chr29_23000008     HPrz    G    A        0      0        2 
  29  chr29_23000008     ZBoe    G    A        0      0        2 
  29  chr29_23000008     ZGre    G    A        0      0        2 
  29  chr29_23000008     ZHar    G    A        0      0        2 
  29  chr29_23000008   Sample    G    A        0      0        2 
  29  chr29_23005578     AAsi    G    A        0      0        2 
  29  chr29_23005578     AKia    G    A        0      0        2 
  29  chr29_23005578     AOna    G    A        0      0        2 
  29  chr29_23005578     ASom    G    A        0      0        2 
  29  chr29_23005578     HCab    G    A        1      2        2 
  29  chr29_23005578     HPrz    G    A        1      2        2 
  29  chr29_23005578     ZBoe    G    A        0      0        2 
  29  chr29_23005578     ZGre    G    A        0      0        2 
  29  chr29_23005578     ZHar    G    A        0      0        2 
  29  chr29_23005578   Sample    G    A        1      2        2 
  29  chr29_23006878     AAsi    C    T        0      0        2 
  29  chr29_23006878     AKia    C    T        1      2        2 
  29  chr29_23006878     AOna    C    T        1      2        2 
  29  chr29_23006878     ASom    C    T        0      0        2 
  29  chr29_23006878     HCab    C    T        0      0        2 
  29  chr29_23006878     HPrz    C    T        0      0        2 
  29  chr29_23006878     ZBoe    C    T        0      0        2 
  29  chr29_23006878     ZGre    C    T        0      0        2 
  29  chr29_23006878     ZHar    C    T        0      0        2 
  29  chr29_23006878   Sample    C    T        0      0        2 
  29  chr29_23007824     AAsi    G    A        0      0        2 
  29  chr29_23007824     AKia    G    A        0      0        2 
  29  chr29_23007824     AOna    G    A        0      0        2 
  29  chr29_23007824     ASom    G    A        0      0        2 
  29  chr29_23007824     HCab    G    A        1      2        2 
  29  chr29_23007824     HPrz    G    A        1      2        2 
  29  chr29_23007824     ZBoe    G    A        0      0        2 
  29  chr29_23007824     ZGre    G    A        0      0        2 
  29  chr29_23007824     ZHar    G    A        0      0        2 
  29  chr29_23007824   Sample    G    A        1      2        2 
  29  chr29_23028883     AAsi    C    T        1      2        2 
  29  chr29_23028883     AKia    C    T        0      0        2 
  29  chr29_23028883     AOna    C    T        0      0        2 
  29  chr29_23028883     ASom    C    T        1      2        2 
  29  chr29_23028883     HCab    C    T        0      0        2 
  29  chr29_23028883     HPrz    C    T        0      0        2 
  29  chr29_23028883     ZBoe    C    T        0      0        2 
  29  chr29_23028883     ZGre    C    T        0      0        2 
  29  chr29_23028883     ZHar    C    T        0      0        2 
  29  chr29_23028883   Sample    C    T        0      0        2 
  29  chr29_23030419     AAsi    T    C        1      2        2 
  29  chr29_23030419     AKia    T    C        0      0        2 
  29  chr29_23030419     AOna    T    C        0      0        2 
  29  chr29_23030419     ASom    T    C        1      2        2 
  29  chr29_23030419     HCab    T    C        0      0        2 
  29  chr29_23030419     HPrz    T    C        0      0        2 
  29  chr29_23030419     ZBoe    T    C        0      0        2 
  29  chr29_23030419     ZGre    T    C        0      0        2 
  29  chr29_23030419     ZHar    T    C        0      0        2 
  29  chr29_23030419   Sample    T    C        0      0        2 
  29  chr29_23065402     AAsi    A    G        0      0        2 
  29  chr29_23065402     AKia    A    G        1      2        2 
  29  chr29_23065402     AOna    A    G        1      2        2 
  29  chr29_23065402     ASom    A    G        0      0        2 
  29  chr29_23065402     HCab    A    G        0      0        2 
  29  chr29_23065402     HPrz    A    G        0      0        2 
  29  chr29_23065402     ZBoe    A    G        0      0        2 
  29  chr29_23065402     ZGre    A    G        0      0        2 
  29  chr29_23065402     ZHar    A    G        0      0        2 
  29  chr29_23065402   Sample    A    G        0      0        2 
  29  chr29_23065669     AAsi    C    T        0      0        2 
  29  chr29_23065669     AKia    C    T        0      0        2 
  29  chr29_23065669     AOna    C    T        0      0        2 
  29  chr29_23065669     ASom    C    T        0      0        2 
  29  chr29_23065669     HCab    C    T      0.5      1        2 
  29  chr29_23065669     HPrz    C    T        0      0        2 
  29  chr29_23065669     ZBoe    C    T        0      0        2 
  29  chr29_23065669     ZGre    C    T        0      0        2 
  29  chr29_23065669     ZHar    C    T        0      0        2 
  29  chr29_23065669   Sample    C    T        0      0        2 
  29  chr29_23067588     AAsi    A    G        0      0        2 
  29  chr29_23067588     AKia    A    G        0      0        2 
  29  chr29_23067588     AOna    A    G        0      0        2 
  29  chr29_23067588     ASom    A    G        0      0        2 
  29  chr29_23067588     HCab    A    G        1      2        2 
  29  chr29_23067588     HPrz    A    G        1      2        2 
  29  chr29_23067588     ZBoe    A    G        0      0        2 
  29  chr29_23067588     ZGre    A    G        0      0        2 
  29  chr29_23067588     ZHar    A    G        0      0        2 
  29  chr29_23067588   Sample    A    G        1      2        2 
  29  chr29_23067837     AAsi    T    C        0      0        2 
  29  chr29_23067837     AKia    T    C        0      0        2 
  29  chr29_23067837     AOna    T    C        0      0        2 
  29  chr29_23067837     ASom    T    C        0      0        2 
  29  chr29_23067837     HCab    T    C        1      2        2 
  29  chr29_23067837     HPrz    T    C        1      2        2 
  29  chr29_23067837     ZBoe    T    C        0      0        2 
  29  chr29_23067837     ZGre    T    C        0      0        2 
  29  chr29_23067837     ZHar    T    C        0      0        2 
  29  chr29_23067837   Sample    T    C        1      2        2 
  29  chr29_23069489     AAsi    T    C        1      2        2 
  29  chr29_23069489     AKia    T    C        0      0        2 
  29  chr29_23069489     AOna    T    C        0      0        2 
  29  chr29_23069489     ASom    T    C        1      2        2 
  29  chr29_23069489     HCab    T    C        0      0        2 
  29  chr29_23069489     HPrz    T    C        0      0        2 
  29  chr29_23069489     ZBoe    T    C        0      0        2 
  29  chr29_23069489     ZGre    T    C        0      0        2 
  29  chr29_23069489     ZHar    T    C        0      0        2 
  29  chr29_23069489   Sample    T    C        0      0        2 
  29  chr29_23080657     AAsi    A    G        0      0        2 
  29  chr29_23080657     AKia    A    G        0      0        2 
  29  chr29_23080657     AOna    A    G        0      0        2 
  29  chr29_23080657     ASom    A    G        0      0        2 
  29  chr29_23080657     HCab    A    G        0      0        2 
  29  chr29_23080657     HPrz    A    G      0.5      1        2 
  29  chr29_23080657     ZBoe    A    G        0      0        2 
  29  chr29_23080657     ZGre    A    G        0      0        2 
  29  chr29_23080657     ZHar    A    G        0      0        2 
  29  chr29_23080657   Sample    A    G        0      0        2 
  29  chr29_23080706     AAsi    A    G        0      0        2 
  29  chr29_23080706     AKia    A    G        0      0        2 
  29  chr29_23080706     AOna    A    G        0      0        2 
  29  chr29_23080706     ASom    A    G        0      0        2 
  29  chr29_23080706     HCab    A    G        0      0        2 
  29  chr29_23080706     HPrz    A    G        0      0        2 
  29  chr29_23080706     ZBoe    A    G      0.5      1        2 
  29  chr29_23080706     ZGre    A    G        0      0        2 
  29  chr29_23080706     ZHar    A    G        0      0        2 
  29  chr29_23080706   Sample    A    G        0      0        2 
  29  chr29_23095525     AAsi    A    G        0      0        2 
  29  chr29_23095525     AKia    A    G        0      0        2 
  29  chr29_23095525     AOna    A    G        0      0        2 
  29  chr29_23095525     ASom    A    G        0      0        2 
  29  chr29_23095525     HCab    A    G      0.5      1        2 
  29  chr29_23095525     HPrz    A    G      0.5      1        2 
  29  chr29_23095525     ZBoe    A    G        0      0        2 
  29  chr29_23095525     ZGre    A    G        0      0        2 
  29  chr29_23095525     ZHar    A    G        0      0        2 
  29  chr29_23095525   Sample    A    G        0      0        2 
  29  chr29_23095813     AAsi    G    A        0      0        2 
  29  chr29_23095813     AKia    G    A        0      0        2 
  29  chr29_23095813     AOna    G    A        0      0        2 
  29  chr29_23095813     ASom    G    A        0      0        2 
  29  chr29_23095813     HCab    G    A      0.5      1        2 
  29  chr29_23095813     HPrz    G    A      0.5      1        2 
  29  chr29_23095813     ZBoe    G    A        0      0        2 
  29  chr29_23095813     ZGre    G    A        0      0        2 
  29  chr29_23095813     ZHar    G    A        0      0        2 
  29  chr29_23095813   Sample    G    A        0      0        2 
  29  chr29_23098523     AAsi    T    C        0      0        2 
  29  chr29_23098523     AKia    T    C      0.5      1        2 
  29  chr29_23098523     AOna    T    C        0      0        2 
  29  chr29_23098523     ASom    T    C        0      0        2 
  29  chr29_23098523     HCab    T    C        0      0        2 
  29  chr29_23098523     HPrz    T    C        0      0        2 
  29  chr29_23098523     ZBoe    T    C        0      0        2 
  29  chr29_23098523     ZGre    T    C        0      0        2 
  29  chr29_23098523     ZHar    T    C        0      0        2 
  29  chr29_23098523   Sample    T    C        0      0        2 
  29  chr29_23100030     AAsi    A    G        0      0        2 
  29  chr29_23100030     AKia    A    G        0      0        2 
  29  chr29_23100030     AOna    A    G        0      0        2 
  29  chr29_23100030     ASom    A    G        0      0        2 
  29  chr29_23100030     HCab    A    G        1      2        2 
  29  chr29_23100030     HPrz    A    G        1      2        2 
  29  chr29_23100030     ZBoe    A    G        0      0        2 
  29  chr29_23100030     ZGre    A    G        0      0        2 
  29  chr29_23100030     ZHar    A    G        1      2        2 
  29  chr29_23100030   Sample    A    G        1      2        2 
  29  chr29_23100326     AAsi    C    T        1      2        2 
  29  chr29_23100326     AKia    C    T        0      0        2 
  29  chr29_23100326     AOna    C    T        0      0        2 
  29  chr29_23100326     ASom    C    T        1      2        2 
  29  chr29_23100326     HCab    C    T        0      0        2 
  29  chr29_23100326     HPrz    C    T        0      0        2 
  29  chr29_23100326     ZBoe    C    T        0      0        2 
  29  chr29_23100326     ZGre    C    T        0      0        2 
  29  chr29_23100326     ZHar    C    T        0      0        2 
  29  chr29_23100326   Sample    C    T        0      0        2 
  29  chr29_23103243     AAsi    C    G        0      0        2 
  29  chr29_23103243     AKia    C    G        0      0        2 
  29  chr29_23103243     AOna    C    G        0      0        2 
  29  chr29_23103243     ASom    C    G        0      0        2 
  29  chr29_23103243     HCab    C    G        1      2        2 
  29  chr29_23103243     HPrz    C    G        1      2        2 
  29  chr29_23103243     ZBoe    C    G        0      0        2 
  29  chr29_23103243     ZGre    C    G        0      0        2 
  29  chr29_23103243     ZHar    C    G        0      0        2 
  29  chr29_23103243   Sample    C    G        1      2        2 
  29  chr29_23109218     AAsi    T    G        0      0        2 
  29  chr29_23109218     AKia    T    G        0      0        2 
  29  chr29_23109218     AOna    T    G        0      0        2 
  29  chr29_23109218     ASom    T    G        0      0        2 
  29  chr29_23109218     HCab    T    G        1      2        2 
  29  chr29_23109218     HPrz    T    G        1      2        2 
  29  chr29_23109218     ZBoe    T    G        0      0        2 
  29  chr29_23109218     ZGre    T    G        0      0        2 
  29  chr29_23109218     ZHar    T    G        0      0        2 
  29  chr29_23109218   Sample    T    G        1      2        2 
  29  chr29_23114818     AAsi    G    C        0      0        2 
  29  chr29_23114818     AKia    G    C        0      0        2 
  29  chr29_23114818     AOna    G    C        1      2        2 
  29  chr29_23114818     ASom    G    C        0      0        2 
  29  chr29_23114818     HCab    G    C        0      0        2 
  29  chr29_23114818     HPrz    G    C        0      0        2 
  29  chr29_23114818     ZBoe    G    C        0      0        2 
  29  chr29_23114818     ZGre    G    C        0      0        2 
  29  chr29_23114818     ZHar    G    C        0      0        2 
  29  chr29_23114818   Sample    G    C        0      0        2 
  29  chr29_23119375     AAsi    T    G        0      0        2 
  29  chr29_23119375     AKia    T    G        0      0        2 
  29  chr29_23119375     AOna    T    G        0      0        2 
  29  chr29_23119375     ASom    T    G        0      0        2 
  29  chr29_23119375     HCab    T    G        0      0        2 
  29  chr29_23119375     HPrz    T    G      0.5      1        2 
  29  chr29_23119375     ZBoe    T    G        0      0        2 
  29  chr29_23119375     ZGre    T    G        0      0        2 
  29  chr29_23119375     ZHar    T    G        0      0        2 
  29  chr29_23119375   Sample    T    G        0      0        2 
  29  chr29_23124360     AAsi    T    C        0      0        2 
  29  chr29_23124360     AKia    T    C        0      0        2 
  29  chr29_23124360     AOna    T    C        0      0        2 
  29  chr29_23124360     ASom    T    C        1      2        2 
  29  chr29_23124360     HCab    T    C        0      0        2 
  29  chr29_23124360     HPrz    T    C        0      0        2 
  29  chr29_23124360     ZBoe    T    C        0      0        2 
  29  chr29_23124360     ZGre    T    C        0      0        2 
  29  chr29_23124360     ZHar    T    C        0      0        2 
  29  chr29_23124360   Sample    T    C        0      0        2 
  29  chr29_23130714     AAsi    T    G        0      0        2 
  29  chr29_23130714     AKia    T    G        1      2        2 
  29  chr29_23130714     AOna    T    G        0      0        2 
  29  chr29_23130714     ASom    T    G        0      0        2 
  29  chr29_23130714     HCab    T    G        0      0        2 
  29  chr29_23130714     HPrz    T    G        0      0        2 
  29  chr29_23130714     ZBoe    T    G        0      0        2 
  29  chr29_23130714     ZGre    T    G        0      0        2 
  29  chr29_23130714     ZHar    T    G        0      0        2 
  29  chr29_23130714   Sample    T    G        0      0        2 
  29  chr29_23132896     AAsi    C    A        1      2        2 
  29  chr29_23132896     AKia    C    A        0      0        2 
  29  chr29_23132896     AOna    C    A        0      0        2 
  29  chr29_23132896     ASom    C    A        1      2        2 
  29  chr29_23132896     HCab    C    A        0      0        2 
  29  chr29_23132896     HPrz    C    A        0      0        2 
  29  chr29_23132896     ZBoe    C    A        0      0        2 
  29  chr29_23132896     ZGre    C    A        0      0        2 
  29  chr29_23132896     ZHar    C    A        0      0        2 
  29  chr29_23132896   Sample    C    A        0      0        2 
  29  chr29_23133370     AAsi    C    T        0      0        2 
  29  chr29_23133370     AKia    C    T        0      0        2 
  29  chr29_23133370     AOna    C    T        0      0        2 
  29  chr29_23133370     ASom    C    T        0      0        2 
  29  chr29_23133370     HCab    C    T        0      0        2 
  29  chr29_23133370     HPrz    C    T      0.5      1        2 
  29  chr29_23133370     ZBoe    C    T        0      0        2 
  29  chr29_23133370     ZGre    C    T        0      0        2 
  29  chr29_23133370     ZHar    C    T        0      0        2 
  29  chr29_23133370   Sample    C    T        0      0        2 
  29  chr29_23144100     AAsi    A    G        0      0        2 
  29  chr29_23144100     AKia    A    G        0      0        2 
  29  chr29_23144100     AOna    A    G        0      0        2 
  29  chr29_23144100     ASom    A    G        0      0        2 
  29  chr29_23144100     HCab    A    G        0      0        2 
  29  chr29_23144100     HPrz    A    G        0      0        2 
  29  chr29_23144100     ZBoe    A    G        0      0        2 
  29  chr29_23144100     ZGre    A    G      0.5      1        2 
  29  chr29_23144100     ZHar    A    G        0      0        2 
  29  chr29_23144100   Sample    A    G        0      0        2 
  29  chr29_23151519     AAsi    G    C        0      0        2 
  29  chr29_23151519     AKia    G    C        0      0        2 
  29  chr29_23151519     AOna    G    C        0      0        2 
  29  chr29_23151519     ASom    G    C        0      0        2 
  29  chr29_23151519     HCab    G    C        0      0        2 
  29  chr29_23151519     HPrz    G    C        0      0        2 
  29  chr29_23151519     ZBoe    G    C      0.5      1        2 
  29  chr29_23151519     ZGre    G    C        0      0        2 
  29  chr29_23151519     ZHar    G    C        0      0        2 
  29  chr29_23151519   Sample    G    C        0      0        2 
  29  chr29_23151652     AAsi    T    C        0      0        2 
  29  chr29_23151652     AKia    T    C        0      0        2 
  29  chr29_23151652     AOna    T    C        0      0        2 
  29  chr29_23151652     ASom    T    C        0      0        2 
  29  chr29_23151652     HCab    T    C        0      0        2 
  29  chr29_23151652     HPrz    T    C        0      0        2 
  29  chr29_23151652     ZBoe    T    C      0.5      1        2 
  29  chr29_23151652     ZGre    T    C        0      0        2 
  29  chr29_23151652     ZHar    T    C        0      0        2 
  29  chr29_23151652   Sample    T    C        0      0        2 
  29  chr29_23162121     AAsi    C    G        0      0        2 
  29  chr29_23162121     AKia    C    G        0      0        2 
  29  chr29_23162121     AOna    C    G        0      0        2 
  29  chr29_23162121     ASom    C    G        0      0        2 
  29  chr29_23162121     HCab    C    G        0      0        2 
  29  chr29_23162121     HPrz    C    G        0      0        2 
  29  chr29_23162121     ZBoe    C    G      0.5      1        2 
  29  chr29_23162121     ZGre    C    G        0      0        2 
  29  chr29_23162121     ZHar    C    G        0      0        2 
  29  chr29_23162121   Sample    C    G        0      0        2 
  29  chr29_23164596     AAsi    G    T        0      0        2 
  29  chr29_23164596     AKia    G    T        0      0        2 
  29  chr29_23164596     AOna    G    T        1      2        2 
  29  chr29_23164596     ASom    G    T        0      0        2 
  29  chr29_23164596     HCab    G    T        0      0        2 
  29  chr29_23164596     HPrz    G    T        0      0        2 
  29  chr29_23164596     ZBoe    G    T        0      0        2 
  29  chr29_23164596     ZGre    G    T        0      0        2 
  29  chr29_23164596     ZHar    G    T        0      0        2 
  29  chr29_23164596   Sample    G    T        0      0        2 
  29  chr29_23166308     AAsi    T    C        0      0        2 
  29  chr29_23166308     AKia    T    C        0      0        2 
  29  chr29_23166308     AOna    T    C        0      0        2 
  29  chr29_23166308     ASom    T    C        1      2        2 
  29  chr29_23166308     HCab    T    C        0      0        2 
  29  chr29_23166308     HPrz    T    C        0      0        2 
  29  chr29_23166308     ZBoe    T    C        0      0        2 
  29  chr29_23166308     ZGre    T    C        0      0        2 
  29  chr29_23166308     ZHar    T    C        0      0        2 
  29  chr29_23166308   Sample    T    C        0      0        2 
  29  chr29_23167149     AAsi    G    A        0      0        2 
  29  chr29_23167149     AKia    G    A        0      0        2 
  29  chr29_23167149     AOna    G    A        0      0        2 
  29  chr29_23167149     ASom    G    A        0      0        2 
  29  chr29_23167149     HCab    G    A        1      2        2 
  29  chr29_23167149     HPrz    G    A        1      2        2 
  29  chr29_23167149     ZBoe    G    A        0      0        2 
  29  chr29_23167149     ZGre    G    A        0      0        2 
  29  chr29_23167149     ZHar    G    A        0      0        2 
  29  chr29_23167149   Sample    G    A        1      2        2 
  29  chr29_23171661     AAsi    G    C        0      0        2 
  29  chr29_23171661     AKia    G    C        0      0        2 
  29  chr29_23171661     AOna    G    C        0      0        2 
  29  chr29_23171661     ASom    G    C        0      0        2 
  29  chr29_23171661     HCab    G    C        1      2        2 
  29  chr29_23171661     HPrz    G    C        1      2        2 
  29  chr29_23171661     ZBoe    G    C        0      0        2 
  29  chr29_23171661     ZGre    G    C        0      0        2 
  29  chr29_23171661     ZHar    G    C        0      0        2 
  29  chr29_23171661   Sample    G    C        1      2        2 
  29  chr29_23173034     AAsi    C    T        0      0        2 
  29  chr29_23173034     AKia    C    T        0      0        2 
  29  chr29_23173034     AOna    C    T        0      0        2 
  29  chr29_23173034     ASom    C    T        0      0        2 
  29  chr29_23173034     HCab    C    T        0      0        2 
  29  chr29_23173034     HPrz    C    T        0      0        2 
  29  chr29_23173034     ZBoe    C    T      0.5      1        2 
  29  chr29_23173034     ZGre    C    T        0      0        2 
  29  chr29_23173034     ZHar    C    T        0      0        2 
  29  chr29_23173034   Sample    C    T        0      0        2 
  29  chr29_23173101     AAsi    C    T        0      0        2 
  29  chr29_23173101     AKia    C    T        0      0        2 
  29  chr29_23173101     AOna    C    T        0      0        2 
  29  chr29_23173101     ASom    C    T        0      0        2 
  29  chr29_23173101     HCab    C    T        0      0        2 
  29  chr29_23173101     HPrz    C    T        0      0        2 
  29  chr29_23173101     ZBoe    C    T      0.5      1        2 
  29  chr29_23173101     ZGre    C    T        0      0        2 
  29  chr29_23173101     ZHar    C    T        0      0        2 
  29  chr29_23173101   Sample    C    T        0      0        2 
  29  chr29_23179074     AAsi    C    T        0      0        2 
  29  chr29_23179074     AKia    C    T        0      0        2 
  29  chr29_23179074     AOna    C    T        0      0        2 
  29  chr29_23179074     ASom    C    T        0      0        2 
  29  chr29_23179074     HCab    C    T        1      2        2 
  29  chr29_23179074     HPrz    C    T        1      2        2 
  29  chr29_23179074     ZBoe    C    T        0      0        2 
  29  chr29_23179074     ZGre    C    T        0      0        2 
  29  chr29_23179074     ZHar    C    T        0      0        2 
  29  chr29_23179074   Sample    C    T        1      2        2 
  29  chr29_23184123     AAsi    A    G      0.5      1        2 
  29  chr29_23184123     AKia    A    G        0      0        2 
  29  chr29_23184123     AOna    A    G        0      0        2 
  29  chr29_23184123     ASom    A    G        1      2        2 
  29  chr29_23184123     HCab    A    G        0      0        2 
  29  chr29_23184123     HPrz    A    G        0      0        2 
  29  chr29_23184123     ZBoe    A    G      0.5      1        2 
  29  chr29_23184123     ZGre    A    G        0      0        2 
  29  chr29_23184123     ZHar    A    G        0      0        2 
  29  chr29_23184123   Sample    A    G        0      0        2 
  29  chr29_23184697     AAsi    T    G        0      0        2 
  29  chr29_23184697     AKia    T    G        0      0        2 
  29  chr29_23184697     AOna    T    G        0      0        2 
  29  chr29_23184697     ASom    T    G        0      0        2 
  29  chr29_23184697     HCab    T    G        1      2        2 
  29  chr29_23184697     HPrz    T    G        1      2        2 
  29  chr29_23184697     ZBoe    T    G        0      0        2 
  29  chr29_23184697     ZGre    T    G        0      0        2 
  29  chr29_23184697     ZHar    T    G        0      0        2 
  29  chr29_23184697   Sample    T    G        1      2        2 
  29  chr29_23188704     AAsi    A    T        1      2        2 
  29  chr29_23188704     AKia    A    T        0      0        2 
  29  chr29_23188704     AOna    A    T        0      0        2 
  29  chr29_23188704     ASom    A    T        1      2        2 
  29  chr29_23188704     HCab    A    T        0      0        2 
  29  chr29_23188704     HPrz    A    T        0      0        2 
  29  chr29_23188704     ZBoe    A    T        0      0        2 
  29  chr29_23188704     ZGre    A    T        0      0        2 
  29  chr29_23188704     ZHar    A    T        0      0        2 
  29  chr29_23188704   Sample    A    T        0      0        2 
  29  chr29_23197139     AAsi    G    A        0      0        2 
  29  chr29_23197139     AKia    G    A        0      0        2 
  29  chr29_23197139     AOna    G    A        0      0        2 
  29  chr29_23197139     ASom    G    A        0      0        2 
  29  chr29_23197139     HCab    G    A        1      2        2 
  29  chr29_23197139     HPrz    G    A        1      2        2 
  29  chr29_23197139     ZBoe    G    A        0      0        2 
  29  chr29_23197139     ZGre    G    A        0      0        2 
  29  chr29_23197139     ZHar    G    A        0      0        2 
  29  chr29_23197139   Sample    G    A        1      2        2 
  29  chr29_23199211     AAsi    G    A        0      0        2 
  29  chr29_23199211     AKia    G    A        0      0        2 
  29  chr29_23199211     AOna    G    A        0      0        2 
  29  chr29_23199211     ASom    G    A        0      0        2 
  29  chr29_23199211     HCab    G    A        1      2        2 
  29  chr29_23199211     HPrz    G    A        1      2        2 
  29  chr29_23199211     ZBoe    G    A        0      0        2 
  29  chr29_23199211     ZGre    G    A        0      0        2 
  29  chr29_23199211     ZHar    G    A        0      0        2 
  29  chr29_23199211   Sample    G    A        1      2        2 
  29  chr29_23213459     AAsi    C    T        0      0        2 
  29  chr29_23213459     AKia    C    T        0      0        2 
  29  chr29_23213459     AOna    C    T        0      0        2 
  29  chr29_23213459     ASom    C    T        0      0        2 
  29  chr29_23213459     HCab    C    T        0      0        2 
  29  chr29_23213459     HPrz    C    T        0      0        2 
  29  chr29_23213459     ZBoe    C    T      0.5      1        2 
  29  chr29_23213459     ZGre    C    T        0      0        2 
  29  chr29_23213459     ZHar    C    T        0      0        2 
  29  chr29_23213459   Sample    C    T        0      0        2 
  29  chr29_23213545     AAsi    A    G        0      0        2 
  29  chr29_23213545     AKia    A    G        0      0        2 
  29  chr29_23213545     AOna    A    G        1      2        2 
  29  chr29_23213545     ASom    A    G        0      0        2 
  29  chr29_23213545     HCab    A    G        0      0        2 
  29  chr29_23213545     HPrz    A    G        0      0        2 
  29  chr29_23213545     ZBoe    A    G        0      0        2 
  29  chr29_23213545     ZGre    A    G        0      0        2 
  29  chr29_23213545     ZHar    A    G        0      0        2 
  29  chr29_23213545   Sample    A    G        0      0        2 
  29  chr29_23216806     AAsi    G    A        0      0        2 
  29  chr29_23216806     AKia    G    A        0      0        2 
  29  chr29_23216806     AOna    G    A        0      0        2 
  29  chr29_23216806     ASom    G    A        0      0        2 
  29  chr29_23216806     HCab    G    A        1      2        2 
  29  chr29_23216806     HPrz    G    A        1      2        2 
  29  chr29_23216806     ZBoe    G    A        0      0        2 
  29  chr29_23216806     ZGre    G    A        0      0        2 
  29  chr29_23216806     ZHar    G    A        0      0        2 
  29  chr29_23216806   Sample    G    A        1      2        2 
  29  chr29_23219192     AAsi    T    C        0      0        2 
  29  chr29_23219192     AKia    T    C        0      0        2 
  29  chr29_23219192     AOna    T    C        0      0        2 
  29  chr29_23219192     ASom    T    C        0      0        2 
  29  chr29_23219192     HCab    T    C        1      2        2 
  29  chr29_23219192     HPrz    T    C        1      2        2 
  29  chr29_23219192     ZBoe    T    C        0      0        2 
  29  chr29_23219192     ZGre    T    C      0.5      1        2 
  29  chr29_23219192     ZHar    T    C        0      0        2 
  29  chr29_23219192   Sample    T    C        1      2        2 
  29  chr29_23220785     AAsi    A    C        0      0        2 
  29  chr29_23220785     AKia    A    C        0      0        2 
  29  chr29_23220785     AOna    A    C        1      2        2 
  29  chr29_23220785     ASom    A    C        0      0        2 
  29  chr29_23220785     HCab    A    C        0      0        2 
  29  chr29_23220785     HPrz    A    C        0      0        2 
  29  chr29_23220785     ZBoe    A    C        0      0        2 
  29  chr29_23220785     ZGre    A    C        0      0        2 
  29  chr29_23220785     ZHar    A    C        0      0        2 
  29  chr29_23220785   Sample    A    C        0      0        2 
  29  chr29_23221852     AAsi    C    T        0      0        2 
  29  chr29_23221852     AKia    C    T        0      0        2 
  29  chr29_23221852     AOna    C    T        0      0        2 
  29  chr29_23221852     ASom    C    T        0      0        2 
  29  chr29_23221852     HCab    C    T        0      0        2 
  29  chr29_23221852     HPrz    C    T        0      0        2 
  29  chr29_23221852     ZBoe    C    T      0.5      1        2 
  29  chr29_23221852     ZGre    C    T        0      0        2 
  29  chr29_23221852     ZHar    C    T        0      0        2 
  29  chr29_23221852   Sample    C    T        0      0        2 
  29  chr29_23221887     AAsi    C    T        0      0        2 
  29  chr29_23221887     AKia    C    T        1      2        2 
  29  chr29_23221887     AOna    C    T        0      0        2 
  29  chr29_23221887     ASom    C    T        0      0        2 
  29  chr29_23221887     HCab    C    T        0      0        2 
  29  chr29_23221887     HPrz    C    T        0      0        2 
  29  chr29_23221887     ZBoe    C    T        0      0        2 
  29  chr29_23221887     ZGre    C    T        0      0        2 
  29  chr29_23221887     ZHar    C    T        0      0        2 
  29  chr29_23221887   Sample    C    T        0      0        2 
  29  chr29_23222260     AAsi    C    T        0      0        2 
  29  chr29_23222260     AKia    C    T        0      0        2 
  29  chr29_23222260     AOna    C    T        0      0        2 
  29  chr29_23222260     ASom    C    T        0      0        2 
  29  chr29_23222260     HCab    C    T        0      0        2 
  29  chr29_23222260     HPrz    C    T        0      0        2 
  29  chr29_23222260     ZBoe    C    T      0.5      1        2 
  29  chr29_23222260     ZGre    C    T        0      0        2 
  29  chr29_23222260     ZHar    C    T        0      0        2 
  29  chr29_23222260   Sample    C    T        0      0        2 
  29  chr29_23223453     AAsi    C    A        0      0        2 
  29  chr29_23223453     AKia    C    A        0      0        2 
  29  chr29_23223453     AOna    C    A        1      2        2 
  29  chr29_23223453     ASom    C    A        0      0        2 
  29  chr29_23223453     HCab    C    A        0      0        2 
  29  chr29_23223453     HPrz    C    A        0      0        2 
  29  chr29_23223453     ZBoe    C    A        1      2        2 
  29  chr29_23223453     ZGre    C    A        1      2        2 
  29  chr29_23223453     ZHar    C    A        1      2        2 
  29  chr29_23223453   Sample    C    A        0      0        2 
  29  chr29_23228172     AAsi    C    A        0      0        2 
  29  chr29_23228172     AKia    C    A        0      0        2 
  29  chr29_23228172     AOna    C    A        0      0        2 
  29  chr29_23228172     ASom    C    A        0      0        2 
  29  chr29_23228172     HCab    C    A        0      0        2 
  29  chr29_23228172     HPrz    C    A        0      0        2 
  29  chr29_23228172     ZBoe    C    A        0      0        2 
  29  chr29_23228172     ZGre    C    A        0      0        2 
  29  chr29_23228172     ZHar    C    A        1      2        2 
  29  chr29_23228172   Sample    C    A        0      0        2 
  29  chr29_23233940     AAsi    T    C        1      2        2 
  29  chr29_23233940     AKia    T    C        0      0        2 
  29  chr29_23233940     AOna    T    C        0      0        2 
  29  chr29_23233940     ASom    T    C        1      2        2 
  29  chr29_23233940     HCab    T    C        1      2        2 
  29  chr29_23233940     HPrz    T    C        1      2        2 
  29  chr29_23233940     ZBoe    T    C        0      0        2 
  29  chr29_23233940     ZGre    T    C        0      0        2 
  29  chr29_23233940     ZHar    T    C        0      0        2 
  29  chr29_23233940   Sample    T    C        1      2        2 
  29  chr29_23234591     AAsi    G    T        1      2        2 
  29  chr29_23234591     AKia    G    T        0      0        2 
  29  chr29_23234591     AOna    G    T        0      0        2 
  29  chr29_23234591     ASom    G    T        1      2        2 
  29  chr29_23234591     HCab    G    T        0      0        2 
  29  chr29_23234591     HPrz    G    T        0      0        2 
  29  chr29_23234591     ZBoe    G    T        0      0        2 
  29  chr29_23234591     ZGre    G    T        0      0        2 
  29  chr29_23234591     ZHar    G    T        0      0        2 
  29  chr29_23234591   Sample    G    T        0      0        2 
  29  chr29_23238023     AAsi    A    T        1      2        2 
  29  chr29_23238023     AKia    A    T        0      0        2 
  29  chr29_23238023     AOna    A    T        0      0        2 
  29  chr29_23238023     ASom    A    T        1      2        2 
  29  chr29_23238023     HCab    A    T        0      0        2 
  29  chr29_23238023     HPrz    A    T        0      0        2 
  29  chr29_23238023     ZBoe    A    T        0      0        2 
  29  chr29_23238023     ZGre    A    T        0      0        2 
  29  chr29_23238023     ZHar    A    T        0      0        2 
  29  chr29_23238023   Sample    A    T        0      0        2 
  29  chr29_23244871     AAsi    G    A        0      0        2 
  29  chr29_23244871     AKia    G    A        0      0        2 
  29  chr29_23244871     AOna    G    A        1      2        2 
  29  chr29_23244871     ASom    G    A        0      0        2 
  29  chr29_23244871     HCab    G    A        0      0        2 
  29  chr29_23244871     HPrz    G    A        0      0        2 
  29  chr29_23244871     ZBoe    G    A        0      0        2 
  29  chr29_23244871     ZGre    G    A        0      0        2 
  29  chr29_23244871     ZHar    G    A        0      0        2 
  29  chr29_23244871   Sample    G    A        0      0        2 
  29  chr29_23255061     AAsi    C    T        0      0        2 
  29  chr29_23255061     AKia    C    T        0      0        2 
  29  chr29_23255061     AOna    C    T        0      0        2 
  29  chr29_23255061     ASom    C    T        0      0        2 
  29  chr29_23255061     HCab    C    T        0      0        2 
  29  chr29_23255061     HPrz    C    T        0      0        2 
  29  chr29_23255061     ZBoe    C    T        1      2        2 
  29  chr29_23255061     ZGre    C    T        0      0        2 
  29  chr29_23255061     ZHar    C    T        0      0        2 
  29  chr29_23255061   Sample    C    T        0      0        2 
  29  chr29_23258543     AAsi    G    A        0      0        2 
  29  chr29_23258543     AKia    G    A        0      0        2 
  29  chr29_23258543     AOna    G    A        0      0        2 
  29  chr29_23258543     ASom    G    A        1      2        2 
  29  chr29_23258543     HCab    G    A        0      0        2 
  29  chr29_23258543     HPrz    G    A        0      0        2 
  29  chr29_23258543     ZBoe    G    A        0      0        2 
  29  chr29_23258543     ZGre    G    A        0      0        2 
  29  chr29_23258543     ZHar    G    A        0      0        2 
  29  chr29_23258543   Sample    G    A        0      0        2 
  29  chr29_23264973     AAsi    T    C        0      0        2 
  29  chr29_23264973     AKia    T    C        0      0        2 
  29  chr29_23264973     AOna    T    C        0      0        2 
  29  chr29_23264973     ASom    T    C        0      0        2 
  29  chr29_23264973     HCab    T    C        0      0        2 
  29  chr29_23264973     HPrz    T    C        0      0        2 
  29  chr29_23264973     ZBoe    T    C      0.5      1        2 
  29  chr29_23264973     ZGre    T    C        0      0        2 
  29  chr29_23264973     ZHar    T    C        0      0        2 
  29  chr29_23264973   Sample    T    C        0      0        2 
  29  chr29_23265584     AAsi    A    G        0      0        2 
  29  chr29_23265584     AKia    A    G        0      0        2 
  29  chr29_23265584     AOna    A    G        1      2        2 
  29  chr29_23265584     ASom    A    G        0      0        2 
  29  chr29_23265584     HCab    A    G        0      0        2 
  29  chr29_23265584     HPrz    A    G        0      0        2 
  29  chr29_23265584     ZBoe    A    G        0      0        2 
  29  chr29_23265584     ZGre    A    G        0      0        2 
  29  chr29_23265584     ZHar    A    G        0      0        2 
  29  chr29_23265584   Sample    A    G        1      2        2 
  29  chr29_23266514     AAsi    A    T        0      0        2 
  29  chr29_23266514     AKia    A    T        0      0        2 
  29  chr29_23266514     AOna    A    T        0      0        2 
  29  chr29_23266514     ASom    A    T        0      0        2 
  29  chr29_23266514     HCab    A    T        1      2        2 
  29  chr29_23266514     HPrz    A    T        1      2        2 
  29  chr29_23266514     ZBoe    A    T        0      0        2 
  29  chr29_23266514     ZGre    A    T        0      0        2 
  29  chr29_23266514     ZHar    A    T        0      0        2 
  29  chr29_23266514   Sample    A    T        1      2        2 
  29  chr29_23271579     AAsi    T    G        0      0        2 
  29  chr29_23271579     AKia    T    G        0      0        2 
  29  chr29_23271579     AOna    T    G        0      0        2 
  29  chr29_23271579     ASom    T    G        1      2        2 
  29  chr29_23271579     HCab    T    G        0      0        2 
  29  chr29_23271579     HPrz    T    G        0      0        2 
  29  chr29_23271579     ZBoe    T    G        0      0        2 
  29  chr29_23271579     ZGre    T    G        0      0        2 
  29  chr29_23271579     ZHar    T    G        0      0        2 
  29  chr29_23271579   Sample    T    G        0      0        2 
  29  chr29_23273321     AAsi    G    A        0      0        2 
  29  chr29_23273321     AKia    G    A        0      0        2 
  29  chr29_23273321     AOna    G    A        0      0        2 
  29  chr29_23273321     ASom    G    A        0      0        2 
  29  chr29_23273321     HCab    G    A        1      2        2 
  29  chr29_23273321     HPrz    G    A        1      2        2 
  29  chr29_23273321     ZBoe    G    A        0      0        2 
  29  chr29_23273321     ZGre    G    A        0      0        2 
  29  chr29_23273321     ZHar    G    A        0      0        2 
  29  chr29_23273321   Sample    G    A        1      2        2 
  29  chr29_23277610     AAsi    T    C        0      0        2 
  29  chr29_23277610     AKia    T    C        0      0        2 
  29  chr29_23277610     AOna    T    C        0      0        2 
  29  chr29_23277610     ASom    T    C        0      0        2 
  29  chr29_23277610     HCab    T    C      0.5      1        2 
  29  chr29_23277610     HPrz    T    C        0      0        2 
  29  chr29_23277610     ZBoe    T    C        0      0        2 
  29  chr29_23277610     ZGre    T    C        0      0        2 
  29  chr29_23277610     ZHar    T    C      0.5      1        2 
  29  chr29_23277610   Sample    T    C        0      0        2 
  29  chr29_23281130     AAsi    T    C        0      0        2 
  29  chr29_23281130     AKia    T    C        0      0        2 
  29  chr29_23281130     AOna    T    C        0      0        2 
  29  chr29_23281130     ASom    T    C        0      0        2 
  29  chr29_23281130     HCab    T    C        0      0        2 
  29  chr29_23281130     HPrz    T    C        0      0        2 
  29  chr29_23281130     ZBoe    T    C        0      0        2 
  29  chr29_23281130     ZGre    T    C        0      0        2 
  29  chr29_23281130     ZHar    T    C      0.5      1        2 
  29  chr29_23281130   Sample    T    C        0      0        2 
  29  chr29_23281550     AAsi    T    C        0      0        2 
  29  chr29_23281550     AKia    T    C        0      0        2 
  29  chr29_23281550     AOna    T    C        0      0        2 
  29  chr29_23281550     ASom    T    C        0      0        2 
  29  chr29_23281550     HCab    T    C        1      2        2 
  29  chr29_23281550     HPrz    T    C        1      2        2 
  29  chr29_23281550     ZBoe    T    C        0      0        2 
  29  chr29_23281550     ZGre    T    C        0      0        2 
  29  chr29_23281550     ZHar    T    C        0      0        2 
  29  chr29_23281550   Sample    T    C        1      2        2 
  29  chr29_23282518     AAsi    T    C        0      0        2 
  29  chr29_23282518     AKia    T    C        0      0        2 
  29  chr29_23282518     AOna    T    C        1      2        2 
  29  chr29_23282518     ASom    T    C        0      0        2 
  29  chr29_23282518     HCab    T    C        0      0        2 
  29  chr29_23282518     HPrz    T    C        0      0        2 
  29  chr29_23282518     ZBoe    T    C        0      0        2 
  29  chr29_23282518     ZGre    T    C        0      0        2 
  29  chr29_23282518     ZHar    T    C        0      0        2 
  29  chr29_23282518   Sample    T    C        1      2        2 
  29  chr29_23287890     AAsi    G    A        0      0        2 
  29  chr29_23287890     AKia    G    A        0      0        2 
  29  chr29_23287890     AOna    G    A        0      0        2 
  29  chr29_23287890     ASom    G    A        0      0        2 
  29  chr29_23287890     HCab    G    A        0      0        2 
  29  chr29_23287890     HPrz    G    A        0      0        2 
  29  chr29_23287890     ZBoe    G    A        0      0        2 
  29  chr29_23287890     ZGre    G    A        0      0        2 
  29  chr29_23287890     ZHar    G    A      0.5      1        2 
  29  chr29_23287890   Sample    G    A        0      0        2 
  29  chr29_23289864     AAsi    G    A        0      0        2 
  29  chr29_23289864     AKia    G    A        0      0        2 
  29  chr29_23289864     AOna    G    A        0      0        2 
  29  chr29_23289864     ASom    G    A        0      0        2 
  29  chr29_23289864     HCab    G    A        0      0        2 
  29  chr29_23289864     HPrz    G    A        0      0        2 
  29  chr29_23289864     ZBoe    G    A        0      0        2 
  29  chr29_23289864     ZGre    G    A        0      0        2 
  29  chr29_23289864     ZHar    G    A        1      2        2 
  29  chr29_23289864   Sample    G    A        0      0        2 
  29  chr29_23291859     AAsi    A    C        0      0        2 
  29  chr29_23291859     AKia    A    C        0      0        2 
  29  chr29_23291859     AOna    A    C        0      0        2 
  29  chr29_23291859     ASom    A    C        0      0        2 
  29  chr29_23291859     HCab    A    C        1      2        2 
  29  chr29_23291859     HPrz    A    C        1      2        2 
  29  chr29_23291859     ZBoe    A    C        0      0        2 
  29  chr29_23291859     ZGre    A    C        0      0        2 
  29  chr29_23291859     ZHar    A    C        0      0        2 
  29  chr29_23291859   Sample    A    C        1      2        2 
  29  chr29_23296401     AAsi    C    T        0      0        2 
  29  chr29_23296401     AKia    C    T        0      0        2 
  29  chr29_23296401     AOna    C    T        0      0        2 
  29  chr29_23296401     ASom    C    T        0      0        2 
  29  chr29_23296401     HCab    C    T        1      2        2 
  29  chr29_23296401     HPrz    C    T        1      2        2 
  29  chr29_23296401     ZBoe    C    T        0      0        2 
  29  chr29_23296401     ZGre    C    T        0      0        2 
  29  chr29_23296401     ZHar    C    T        0      0        2 
  29  chr29_23296401   Sample    C    T        1      2        2 
  29  chr29_23303975     AAsi    T    C        0      0        2 
  29  chr29_23303975     AKia    T    C        0      0        2 
  29  chr29_23303975     AOna    T    C        0      0        2 
  29  chr29_23303975     ASom    T    C        0      0        2 
  29  chr29_23303975     HCab    T    C        1      2        2 
  29  chr29_23303975     HPrz    T    C        1      2        2 
  29  chr29_23303975     ZBoe    T    C        0      0        2 
  29  chr29_23303975     ZGre    T    C        0      0        2 
  29  chr29_23303975     ZHar    T    C        0      0        2 
  29  chr29_23303975   Sample    T    C        1      2        2 
  29  chr29_23308242     AAsi    C    T        0      0        2 
  29  chr29_23308242     AKia    C    T        0      0        2 
  29  chr29_23308242     AOna    C    T        0      0        2 
  29  chr29_23308242     ASom    C    T        0      0        2 
  29  chr29_23308242     HCab    C    T        1      2        2 
  29  chr29_23308242     HPrz    C    T        1      2        2 
  29  chr29_23308242     ZBoe    C    T        0      0        2 
  29  chr29_23308242     ZGre    C    T        0      0        2 
  29  chr29_23308242     ZHar    C    T        0      0        2 
  29  chr29_23308242   Sample    C    T        1      2        2 
  29  chr29_23309010     AAsi    A    G        0      0        2 
  29  chr29_23309010     AKia    A    G        0      0        2 
  29  chr29_23309010     AOna    A    G        0      0        2 
  29  chr29_23309010     ASom    A    G        0      0        2 
  29  chr29_23309010     HCab    A    G        0      0        2 
  29  chr29_23309010     HPrz    A    G        0      0        2 
  29  chr29_23309010     ZBoe    A    G        0      0        2 
  29  chr29_23309010     ZGre    A    G        0      0        2 
  29  chr29_23309010     ZHar    A    G        1      2        2 
  29  chr29_23309010   Sample    A    G        0      0        2 
  29  chr29_23312620     AAsi    A    G        0      0        2 
  29  chr29_23312620     AKia    A    G        0      0        2 
  29  chr29_23312620     AOna    A    G        0      0        2 
  29  chr29_23312620     ASom    A    G        0      0        2 
  29  chr29_23312620     HCab    A    G        1      2        2 
  29  chr29_23312620     HPrz    A    G        1      2        2 
  29  chr29_23312620     ZBoe    A    G        0      0        2 
  29  chr29_23312620     ZGre    A    G        0      0        2 
  29  chr29_23312620     ZHar    A    G        0      0        2 
  29  chr29_23312620   Sample    A    G        1      2        2 
  29  chr29_23313396     AAsi    G    A        0      0        2 
  29  chr29_23313396     AKia    G    A        0      0        2 
  29  chr29_23313396     AOna    G    A        0      0        2 
  29  chr29_23313396     ASom    G    A        0      0        2 
  29  chr29_23313396     HCab    G    A        1      2        2 
  29  chr29_23313396     HPrz    G    A        1      2        2 
  29  chr29_23313396     ZBoe    G    A        0      0        2 
  29  chr29_23313396     ZGre    G    A        0      0        2 
  29  chr29_23313396     ZHar    G    A        0      0        2 
  29  chr29_23313396   Sample    G    A        1      2        2 
  29  chr29_23321761     AAsi    T    C        0      0        2 
  29  chr29_23321761     AKia    T    C        0      0        2 
  29  chr29_23321761     AOna    T    C        0      0        2 
  29  chr29_23321761     ASom    T    C        0      0        2 
  29  chr29_23321761     HCab    T    C        1      2        2 
  29  chr29_23321761     HPrz    T    C        0      0        2 
  29  chr29_23321761     ZBoe    T    C        0      0        2 
  29  chr29_23321761     ZGre    T    C        0      0        2 
  29  chr29_23321761     ZHar    T    C        0      0        2 
  29  chr29_23321761   Sample    T    C        0      0        2 
  29  chr29_23326117     AAsi    C    T        0      0        2 
  29  chr29_23326117     AKia    C    T        0      0        2 
  29  chr29_23326117     AOna    C    T        0      0        2 
  29  chr29_23326117     ASom    C    T        0      0        2 
  29  chr29_23326117     HCab    C    T        0      0        2 
  29  chr29_23326117     HPrz    C    T        0      0        2 
  29  chr29_23326117     ZBoe    C    T        0      0        2 
  29  chr29_23326117     ZGre    C    T      0.5      1        2 
  29  chr29_23326117     ZHar    C    T        0      0        2 
  29  chr29_23326117   Sample    C    T        0      0        2 
  29  chr29_23327560     AAsi    A    G        0      0        2 
  29  chr29_23327560     AKia    A    G        0      0        2 
  29  chr29_23327560     AOna    A    G        0      0        2 
  29  chr29_23327560     ASom    A    G        0      0        2 
  29  chr29_23327560     HCab    A    G        0      0        2 
  29  chr29_23327560     HPrz    A    G        0      0        2 
  29  chr29_23327560     ZBoe    A    G        0      0        2 
  29  chr29_23327560     ZGre    A    G        0      0        2 
  29  chr29_23327560     ZHar    A    G      0.5      1        2 
  29  chr29_23327560   Sample    A    G        0      0        2 
  29  chr29_23330231     AAsi    C    T        0      0        2 
  29  chr29_23330231     AKia    C    T        0      0        2 
  29  chr29_23330231     AOna    C    T        0      0        2 
  29  chr29_23330231     ASom    C    T        1      2        2 
  29  chr29_23330231     HCab    C    T        0      0        2 
  29  chr29_23330231     HPrz    C    T        0      0        2 
  29  chr29_23330231     ZBoe    C    T        0      0        2 
  29  chr29_23330231     ZGre    C    T        0      0        2 
  29  chr29_23330231     ZHar    C    T        0      0        2 
  29  chr29_23330231   Sample    C    T        0      0        2 
  29  chr29_23336215     AAsi    A    G        0      0        2 
  29  chr29_23336215     AKia    A    G        1      2        2 
  29  chr29_23336215     AOna    A    G        1      2        2 
  29  chr29_23336215     ASom    A    G        0      0        2 
  29  chr29_23336215     HCab    A    G        0      0        2 
  29  chr29_23336215     HPrz    A    G        0      0        2 
  29  chr29_23336215     ZBoe    A    G        0      0        2 
  29  chr29_23336215     ZGre    A    G        0      0        2 
  29  chr29_23336215     ZHar    A    G        0      0        2 
  29  chr29_23336215   Sample    A    G        0      0        2 
  29  chr29_23341444     AAsi    T    C        0      0        2 
  29  chr29_23341444     AKia    T    C        0      0        2 
  29  chr29_23341444     AOna    T    C        0      0        2 
  29  chr29_23341444     ASom    T    C        0      0        2 
  29  chr29_23341444     HCab    T    C        1      2        2 
  29  chr29_23341444     HPrz    T    C        1      2        2 
  29  chr29_23341444     ZBoe    T    C        0      0        2 
  29  chr29_23341444     ZGre    T    C        0      0        2 
  29  chr29_23341444     ZHar    T    C        0      0        2 
  29  chr29_23341444   Sample    T    C        1      2        2 
  29  chr29_23349183     AAsi    A    G        0      0        2 
  29  chr29_23349183     AKia    A    G        0      0        2 
  29  chr29_23349183     AOna    A    G        0      0        2 
  29  chr29_23349183     ASom    A    G        0      0        2 
  29  chr29_23349183     HCab    A    G        1      2        2 
  29  chr29_23349183     HPrz    A    G        1      2        2 
  29  chr29_23349183     ZBoe    A    G        0      0        2 
  29  chr29_23349183     ZGre    A    G        0      0        2 
  29  chr29_23349183     ZHar    A    G        0      0        2 
  29  chr29_23349183   Sample    A    G        1      2        2 
  29  chr29_23354660     AAsi    A    G        0      0        2 
  29  chr29_23354660     AKia    A    G        0      0        2 
  29  chr29_23354660     AOna    A    G        0      0        2 
  29  chr29_23354660     ASom    A    G        0      0        2 
  29  chr29_23354660     HCab    A    G        1      2        2 
  29  chr29_23354660     HPrz    A    G        1      2        2 
  29  chr29_23354660     ZBoe    A    G        0      0        2 
  29  chr29_23354660     ZGre    A    G        0      0        2 
  29  chr29_23354660     ZHar    A    G        0      0        2 
  29  chr29_23354660   Sample    A    G        1      2        2 
  29  chr29_23356961     AAsi    G    A        0      0        2 
  29  chr29_23356961     AKia    G    A        0      0        2 
  29  chr29_23356961     AOna    G    A        0      0        2 
  29  chr29_23356961     ASom    G    A        0      0        2 
  29  chr29_23356961     HCab    G    A        0      0        2 
  29  chr29_23356961     HPrz    G    A        0      0        2 
  29  chr29_23356961     ZBoe    G    A        0      0        2 
  29  chr29_23356961     ZGre    G    A        0      0        2 
  29  chr29_23356961     ZHar    G    A      0.5      1        2 
  29  chr29_23356961   Sample    G    A        0      0        2 
  29  chr29_23357511     AAsi    T    C        1      2        2 
  29  chr29_23357511     AKia    T    C        0      0        2 
  29  chr29_23357511     AOna    T    C        0      0        2 
  29  chr29_23357511     ASom    T    C        1      2        2 
  29  chr29_23357511     HCab    T    C        0      0        2 
  29  chr29_23357511     HPrz    T    C        0      0        2 
  29  chr29_23357511     ZBoe    T    C        0      0        2 
  29  chr29_23357511     ZGre    T    C        0      0        2 
  29  chr29_23357511     ZHar    T    C        0      0        2 
  29  chr29_23357511   Sample    T    C        0      0        2 
  29  chr29_23359643     AAsi    T    C        0      0        2 
  29  chr29_23359643     AKia    T    C        0      0        2 
  29  chr29_23359643     AOna    T    C        0      0        2 
  29  chr29_23359643     ASom    T    C        0      0        2 
  29  chr29_23359643     HCab    T    C        1      2        2 
  29  chr29_23359643     HPrz    T    C        1      2        2 
  29  chr29_23359643     ZBoe    T    C        0      0        2 
  29  chr29_23359643     ZGre    T    C        0      0        2 
  29  chr29_23359643     ZHar    T    C        0      0        2 
  29  chr29_23359643   Sample    T    C        1      2        2 
  29  chr29_23361069     AAsi    T    C        0      0        2 
  29  chr29_23361069     AKia    T    C        0      0        2 
  29  chr29_23361069     AOna    T    C        0      0        2 
  29  chr29_23361069     ASom    T    C        0      0        2 
  29  chr29_23361069     HCab    T    C        0      0        2 
  29  chr29_23361069     HPrz    T    C        1      2        2 
  29  chr29_23361069     ZBoe    T    C        0      0        2 
  29  chr29_23361069     ZGre    T    C        0      0        2 
  29  chr29_23361069     ZHar    T    C        0      0        2 
  29  chr29_23361069   Sample    T    C        0      0        2 
  29  chr29_23361925     AAsi    T    C        0      0        2 
  29  chr29_23361925     AKia    T    C        0      0        2 
  29  chr29_23361925     AOna    T    C        0      0        2 
  29  chr29_23361925     ASom    T    C        0      0        2 
  29  chr29_23361925     HCab    T    C        1      2        2 
  29  chr29_23361925     HPrz    T    C        1      2        2 
  29  chr29_23361925     ZBoe    T    C        0      0        2 
  29  chr29_23361925     ZGre    T    C        0      0        2 
  29  chr29_23361925     ZHar    T    C        0      0        2 
  29  chr29_23361925   Sample    T    C        1      2        2 
  29  chr29_23368084     AAsi    C    T        0      0        2 
  29  chr29_23368084     AKia    C    T        0      0        2 
  29  chr29_23368084     AOna    C    T        0      0        2 
  29  chr29_23368084     ASom    C    T        0      0        2 
  29  chr29_23368084     HCab    C    T        0      0        2 
  29  chr29_23368084     HPrz    C    T        0      0        2 
  29  chr29_23368084     ZBoe    C    T      0.5      1        2 
  29  chr29_23368084     ZGre    C    T        0      0        2 
  29  chr29_23368084     ZHar    C    T        0      0        2 
  29  chr29_23368084   Sample    C    T        0      0        2 
  29  chr29_23369147     AAsi    T    C        0      0        2 
  29  chr29_23369147     AKia    T    C        1      2        2 
  29  chr29_23369147     AOna    T    C        0      0        2 
  29  chr29_23369147     ASom    T    C        0      0        2 
  29  chr29_23369147     HCab    T    C        0      0        2 
  29  chr29_23369147     HPrz    T    C        0      0        2 
  29  chr29_23369147     ZBoe    T    C        0      0        2 
  29  chr29_23369147     ZGre    T    C        0      0        2 
  29  chr29_23369147     ZHar    T    C        0      0        2 
  29  chr29_23369147   Sample    T    C        0      0        2 
  29  chr29_23369942     AAsi    T    C        0      0        2 
  29  chr29_23369942     AKia    T    C        0      0        2 
  29  chr29_23369942     AOna    T    C        1      2        2 
  29  chr29_23369942     ASom    T    C        0      0        2 
  29  chr29_23369942     HCab    T    C        0      0        2 
  29  chr29_23369942     HPrz    T    C        0      0        2 
  29  chr29_23369942     ZBoe    T    C        0      0        2 
  29  chr29_23369942     ZGre    T    C        0      0        2 
  29  chr29_23369942     ZHar    T    C        0      0        2 
  29  chr29_23369942   Sample    T    C        0      0        2 
  29  chr29_23370215     AAsi    T    G        0      0        2 
  29  chr29_23370215     AKia    T    G        0      0        2 
  29  chr29_23370215     AOna    T    G        0      0        2 
  29  chr29_23370215     ASom    T    G        0      0        2 
  29  chr29_23370215     HCab    T    G        1      2        2 
  29  chr29_23370215     HPrz    T    G        1      2        2 
  29  chr29_23370215     ZBoe    T    G        0      0        2 
  29  chr29_23370215     ZGre    T    G        0      0        2 
  29  chr29_23370215     ZHar    T    G        0      0        2 
  29  chr29_23370215   Sample    T    G        1      2        2 
  29  chr29_23371150     AAsi    G    A        0      0        2 
  29  chr29_23371150     AKia    G    A        0      0        2 
  29  chr29_23371150     AOna    G    A        0      0        2 
  29  chr29_23371150     ASom    G    A        0      0        2 
  29  chr29_23371150     HCab    G    A        1      2        2 
  29  chr29_23371150     HPrz    G    A        1      2        2 
  29  chr29_23371150     ZBoe    G    A        0      0        2 
  29  chr29_23371150     ZGre    G    A        0      0        2 
  29  chr29_23371150     ZHar    G    A        0      0        2 
  29  chr29_23371150   Sample    G    A        1      2        2 
  29  chr29_23380131     AAsi    C    T        0      0        2 
  29  chr29_23380131     AKia    C    T        1      2        2 
  29  chr29_23380131     AOna    C    T        0      0        2 
  29  chr29_23380131     ASom    C    T        0      0        2 
  29  chr29_23380131     HCab    C    T        1      2        2 
  29  chr29_23380131     HPrz    C    T        1      2        2 
  29  chr29_23380131     ZBoe    C    T        0      0        2 
  29  chr29_23380131     ZGre    C    T        0      0        2 
  29  chr29_23380131     ZHar    C    T        0      0        2 
  29  chr29_23380131   Sample    C    T        1      2        2 
  29  chr29_23389074     AAsi    A    C        0      0        2 
  29  chr29_23389074     AKia    A    C        0      0        2 
  29  chr29_23389074     AOna    A    C        0      0        2 
  29  chr29_23389074     ASom    A    C        0      0        2 
  29  chr29_23389074     HCab    A    C        0      0        2 
  29  chr29_23389074     HPrz    A    C        0      0        2 
  29  chr29_23389074     ZBoe    A    C        1      2        2 
  29  chr29_23389074     ZGre    A    C        0      0        2 
  29  chr29_23389074     ZHar    A    C        0      0        2 
  29  chr29_23389074   Sample    A    C        0      0        2 
  29  chr29_23392385     AAsi    C    T        0      0        2 
  29  chr29_23392385     AKia    C    T        0      0        2 
  29  chr29_23392385     AOna    C    T        1      2        2 
  29  chr29_23392385     ASom    C    T        0      0        2 
  29  chr29_23392385     HCab    C    T        0      0        2 
  29  chr29_23392385     HPrz    C    T        0      0        2 
  29  chr29_23392385     ZBoe    C    T        0      0        2 
  29  chr29_23392385     ZGre    C    T        0      0        2 
  29  chr29_23392385     ZHar    C    T        0      0        2 
  29  chr29_23392385   Sample    C    T        0      0        2 
  29  chr29_23394162     AAsi    C    T        0      0        2 
  29  chr29_23394162     AKia    C    T        0      0        2 
  29  chr29_23394162     AOna    C    T        1      2        2 
  29  chr29_23394162     ASom    C    T        0      0        2 
  29  chr29_23394162     HCab    C    T        0      0        2 
  29  chr29_23394162     HPrz    C    T        0      0        2 
  29  chr29_23394162     ZBoe    C    T        0      0        2 
  29  chr29_23394162     ZGre    C    T        0      0        2 
  29  chr29_23394162     ZHar    C    T        0      0        2 
  29  chr29_23394162   Sample    C    T        0      0        2 
  29  chr29_23398275     AAsi    T    C        0      0        2 
  29  chr29_23398275     AKia    T    C        0      0        2 
  29  chr29_23398275     AOna    T    C        0      0        2 
  29  chr29_23398275     ASom    T    C        0      0        2 
  29  chr29_23398275     HCab    T    C        0      0        2 
  29  chr29_23398275     HPrz    T    C        0      0        2 
  29  chr29_23398275     ZBoe    T    C        0      0        2 
  29  chr29_23398275     ZGre    T    C        0      0        2 
  29  chr29_23398275     ZHar    T    C      0.5      1        2 
  29  chr29_23398275   Sample    T    C        0      0        2 
  29  chr29_23410140     AAsi    G    A        0      0        2 
  29  chr29_23410140     AKia    G    A        1      2        2 
  29  chr29_23410140     AOna    G    A        0      0        2 
  29  chr29_23410140     ASom    G    A        0      0        2 
  29  chr29_23410140     HCab    G    A        0      0        2 
  29  chr29_23410140     HPrz    G    A        0      0        2 
  29  chr29_23410140     ZBoe    G    A        0      0        2 
  29  chr29_23410140     ZGre    G    A        0      0        2 
  29  chr29_23410140     ZHar    G    A        0      0        2 
  29  chr29_23410140   Sample    G    A        0      0        2 
  29  chr29_23417193     AAsi    A    G        0      0        2 
  29  chr29_23417193     AKia    A    G        0      0        2 
  29  chr29_23417193     AOna    A    G        0      0        2 
  29  chr29_23417193     ASom    A    G        0      0        2 
  29  chr29_23417193     HCab    A    G        1      2        2 
  29  chr29_23417193     HPrz    A    G        1      2        2 
  29  chr29_23417193     ZBoe    A    G        0      0        2 
  29  chr29_23417193     ZGre    A    G        0      0        2 
  29  chr29_23417193     ZHar    A    G        0      0        2 
  29  chr29_23417193   Sample    A    G        1      2        2 
  29  chr29_23424059     AAsi    C    A        0      0        2 
  29  chr29_23424059     AKia    C    A        0      0        2 
  29  chr29_23424059     AOna    C    A        0      0        2 
  29  chr29_23424059     ASom    C    A        0      0        2 
  29  chr29_23424059     HCab    C    A        0      0        2 
  29  chr29_23424059     HPrz    C    A        0      0        2 
  29  chr29_23424059     ZBoe    C    A        0      0        2 
  29  chr29_23424059     ZGre    C    A        1      2        2 
  29  chr29_23424059     ZHar    C    A        0      0        2 
  29  chr29_23424059   Sample    C    A        0      0        2 
  29  chr29_23426994     AAsi    T    C        0      0        2 
  29  chr29_23426994     AKia    T    C        0      0        2 
  29  chr29_23426994     AOna    T    C        0      0        2 
  29  chr29_23426994     ASom    T    C        0      0        2 
  29  chr29_23426994     HCab    T    C        1      2        2 
  29  chr29_23426994     HPrz    T    C        1      2        2 
  29  chr29_23426994     ZBoe    T    C        0      0        2 
  29  chr29_23426994     ZGre    T    C        0      0        2 
  29  chr29_23426994     ZHar    T    C        0      0        2 
  29  chr29_23426994   Sample    T    C        0      0        2 
  29  chr29_23430654     AAsi    T    G        0      0        2 
  29  chr29_23430654     AKia    T    G        0      0        2 
  29  chr29_23430654     AOna    T    G        1      2        2 
  29  chr29_23430654     ASom    T    G        0      0        2 
  29  chr29_23430654     HCab    T    G        0      0        2 
  29  chr29_23430654     HPrz    T    G        0      0        2 
  29  chr29_23430654     ZBoe    T    G        0      0        2 
  29  chr29_23430654     ZGre    T    G        0      0        2 
  29  chr29_23430654     ZHar    T    G        0      0        2 
  29  chr29_23430654   Sample    T    G        0      0        2 
  29  chr29_23431018     AAsi    C    A        0      0        2 
  29  chr29_23431018     AKia    C    A        0      0        2 
  29  chr29_23431018     AOna    C    A        0      0        2 
  29  chr29_23431018     ASom    C    A        0      0        2 
  29  chr29_23431018     HCab    C    A        1      2        2 
  29  chr29_23431018     HPrz    C    A        1      2        2 
  29  chr29_23431018     ZBoe    C    A        0      0        2 
  29  chr29_23431018     ZGre    C    A        0      0        2 
  29  chr29_23431018     ZHar    C    A        0      0        2 
  29  chr29_23431018   Sample    C    A        1      2        2 
  29  chr29_23438387     AAsi    C    T        0      0        2 
  29  chr29_23438387     AKia    C    T        0      0        2 
  29  chr29_23438387     AOna    C    T        0      0        2 
  29  chr29_23438387     ASom    C    T        0      0        2 
  29  chr29_23438387     HCab    C    T        1      2        2 
  29  chr29_23438387     HPrz    C    T        1      2        2 
  29  chr29_23438387     ZBoe    C    T        0      0        2 
  29  chr29_23438387     ZGre    C    T        0      0        2 
  29  chr29_23438387     ZHar    C    T        0      0        2 
  29  chr29_23438387   Sample    C    T        1      2        2 
  29  chr29_23442145     AAsi    A    C        0      0        2 
  29  chr29_23442145     AKia    A    C      0.5      1        2 
  29  chr29_23442145     AOna    A    C        0      0        2 
  29  chr29_23442145     ASom    A    C        0      0        2 
  29  chr29_23442145     HCab    A    C        0      0        2 
  29  chr29_23442145     HPrz    A    C        0      0        2 
  29  chr29_23442145     ZBoe    A    C        0      0        2 
  29  chr29_23442145     ZGre    A    C        0      0        2 
  29  chr29_23442145     ZHar    A    C        0      0        2 
  29  chr29_23442145   Sample    A    C        0      0        2 
  29  chr29_23447084     AAsi    G    A        0      0        2 
  29  chr29_23447084     AKia    G    A        0      0        2 
  29  chr29_23447084     AOna    G    A        0      0        2 
  29  chr29_23447084     ASom    G    A        0      0        2 
  29  chr29_23447084     HCab    G    A        0      0        2 
  29  chr29_23447084     HPrz    G    A        0      0        2 
  29  chr29_23447084     ZBoe    G    A        1      2        2 
  29  chr29_23447084     ZGre    G    A        1      2        2 
  29  chr29_23447084     ZHar    G    A        1      2        2 
  29  chr29_23447084   Sample    G    A        0      0        2 
  29  chr29_23448979     AAsi    A    G        0      0        2 
  29  chr29_23448979     AKia    A    G        0      0        2 
  29  chr29_23448979     AOna    A    G        0      0        2 
  29  chr29_23448979     ASom    A    G        0      0        2 
  29  chr29_23448979     HCab    A    G        0      0        2 
  29  chr29_23448979     HPrz    A    G        1      2        2 
  29  chr29_23448979     ZBoe    A    G        0      0        2 
  29  chr29_23448979     ZGre    A    G        0      0        2 
  29  chr29_23448979     ZHar    A    G        0      0        2 
  29  chr29_23448979   Sample    A    G        0      0        2 
  29  chr29_23452184     AAsi    G    A        0      0        2 
  29  chr29_23452184     AKia    G    A        0      0        2 
  29  chr29_23452184     AOna    G    A        0      0        2 
  29  chr29_23452184     ASom    G    A        0      0        2 
  29  chr29_23452184     HCab    G    A        1      2        2 
  29  chr29_23452184     HPrz    G    A        1      2        2 
  29  chr29_23452184     ZBoe    G    A        0      0        2 
  29  chr29_23452184     ZGre    G    A        0      0        2 
  29  chr29_23452184     ZHar    G    A        0      0        2 
  29  chr29_23452184   Sample    G    A        1      2        2 
  29  chr29_23452823     AAsi    C    T      0.5      1        2 
  29  chr29_23452823     AKia    C    T        0      0        2 
  29  chr29_23452823     AOna    C    T        0      0        2 
  29  chr29_23452823     ASom    C    T        0      0        2 
  29  chr29_23452823     HCab    C    T        0      0        2 
  29  chr29_23452823     HPrz    C    T        0      0        2 
  29  chr29_23452823     ZBoe    C    T        0      0        2 
  29  chr29_23452823     ZGre    C    T        0      0        2 
  29  chr29_23452823     ZHar    C    T        0      0        2 
  29  chr29_23452823   Sample    C    T        0      0        2 
  29  chr29_23457993     AAsi    G    C        0      0        2 
  29  chr29_23457993     AKia    G    C        0      0        2 
  29  chr29_23457993     AOna    G    C        0      0        2 
  29  chr29_23457993     ASom    G    C        0      0        2 
  29  chr29_23457993     HCab    G    C        1      2        2 
  29  chr29_23457993     HPrz    G    C        1      2        2 
  29  chr29_23457993     ZBoe    G    C        0      0        2 
  29  chr29_23457993     ZGre    G    C        0      0        2 
  29  chr29_23457993     ZHar    G    C        0      0        2 
  29  chr29_23457993   Sample    G    C        1      2        2 
  29  chr29_23467033     AAsi    T    C        0      0        2 
  29  chr29_23467033     AKia    T    C        0      0        2 
  29  chr29_23467033     AOna    T    C        0      0        2 
  29  chr29_23467033     ASom    T    C        0      0        2 
  29  chr29_23467033     HCab    T    C        1      2        2 
  29  chr29_23467033     HPrz    T    C        1      2        2 
  29  chr29_23467033     ZBoe    T    C        0      0        2 
  29  chr29_23467033     ZGre    T    C        0      0        2 
  29  chr29_23467033     ZHar    T    C        0      0        2 
  29  chr29_23467033   Sample    T    C        1      2        2 
  29  chr29_23470436     AAsi    T    C        0      0        2 
  29  chr29_23470436     AKia    T    C        0      0        2 
  29  chr29_23470436     AOna    T    C        0      0        2 
  29  chr29_23470436     ASom    T    C        0      0        2 
  29  chr29_23470436     HCab    T    C        0      0        2 
  29  chr29_23470436     HPrz    T    C        0      0        2 
  29  chr29_23470436     ZBoe    T    C        1      2        2 
  29  chr29_23470436     ZGre    T    C        0      0        2 
  29  chr29_23470436     ZHar    T    C        0      0        2 
  29  chr29_23470436   Sample    T    C        0      0        2 
  29  chr29_23471253     AAsi    G    A        0      0        2 
  29  chr29_23471253     AKia    G    A        0      0        2 
  29  chr29_23471253     AOna    G    A        0      0        2 
  29  chr29_23471253     ASom    G    A        0      0        2 
  29  chr29_23471253     HCab    G    A        0      0        2 
  29  chr29_23471253     HPrz    G    A        0      0        2 
  29  chr29_23471253     ZBoe    G    A        0      0        2 
  29  chr29_23471253     ZGre    G    A        1      2        2 
  29  chr29_23471253     ZHar    G    A        0      0        2 
  29  chr29_23471253   Sample    G    A        0      0        2 
  29  chr29_23473961     AAsi    A    T        0      0        2 
  29  chr29_23473961     AKia    A    T        0      0        2 
  29  chr29_23473961     AOna    A    T        0      0        2 
  29  chr29_23473961     ASom    A    T        0      0        2 
  29  chr29_23473961     HCab    A    T        0      0        2 
  29  chr29_23473961     HPrz    A    T        0      0        2 
  29  chr29_23473961     ZBoe    A    T        0      0        2 
  29  chr29_23473961     ZGre    A    T      0.5      1        2 
  29  chr29_23473961     ZHar    A    T        0      0        2 
  29  chr29_23473961   Sample    A    T        0      0        2 
  29  chr29_23475422     AAsi    A    C        0      0        2 
  29  chr29_23475422     AKia    A    C      0.5      1        2 
  29  chr29_23475422     AOna    A    C        0      0        2 
  29  chr29_23475422     ASom    A    C        0      0        2 
  29  chr29_23475422     HCab    A    C        0      0        2 
  29  chr29_23475422     HPrz    A    C        0      0        2 
  29  chr29_23475422     ZBoe    A    C        0      0        2 
  29  chr29_23475422     ZGre    A    C        0      0        2 
  29  chr29_23475422     ZHar    A    C        0      0        2 
  29  chr29_23475422   Sample    A    C        0      0        2 
  29  chr29_23480383     AAsi    A    G        0      0        2 
  29  chr29_23480383     AKia    A    G        0      0        2 
  29  chr29_23480383     AOna    A    G        0      0        2 
  29  chr29_23480383     ASom    A    G        0      0        2 
  29  chr29_23480383     HCab    A    G        1      2        2 
  29  chr29_23480383     HPrz    A    G        1      2        2 
  29  chr29_23480383     ZBoe    A    G        0      0        2 
  29  chr29_23480383     ZGre    A    G        0      0        2 
  29  chr29_23480383     ZHar    A    G        0      0        2 
  29  chr29_23480383   Sample    A    G        1      2        2 
  29  chr29_23482200     AAsi    C    T        0      0        2 
  29  chr29_23482200     AKia    C    T        0      0        2 
  29  chr29_23482200     AOna    C    T        0      0        2 
  29  chr29_23482200     ASom    C    T        0      0        2 
  29  chr29_23482200     HCab    C    T        1      2        2 
  29  chr29_23482200     HPrz    C    T        1      2        2 
  29  chr29_23482200     ZBoe    C    T        0      0        2 
  29  chr29_23482200     ZGre    C    T        0      0        2 
  29  chr29_23482200     ZHar    C    T        0      0        2 
  29  chr29_23482200   Sample    C    T        1      2        2 
  29  chr29_23486338     AAsi    C    A        0      0        2 
  29  chr29_23486338     AKia    C    A        1      2        2 
  29  chr29_23486338     AOna    C    A        1      2        2 
  29  chr29_23486338     ASom    C    A        0      0        2 
  29  chr29_23486338     HCab    C    A        0      0        2 
  29  chr29_23486338     HPrz    C    A        0      0        2 
  29  chr29_23486338     ZBoe    C    A        0      0        2 
  29  chr29_23486338     ZGre    C    A        0      0        2 
  29  chr29_23486338     ZHar    C    A        0      0        2 
  29  chr29_23486338   Sample    C    A        0      0        2 
  29  chr29_23489698     AAsi    T    C        0      0        2 
  29  chr29_23489698     AKia    T    C        0      0        2 
  29  chr29_23489698     AOna    T    C        0      0        2 
  29  chr29_23489698     ASom    T    C        0      0        2 
  29  chr29_23489698     HCab    T    C        1      2        2 
  29  chr29_23489698     HPrz    T    C        1      2        2 
  29  chr29_23489698     ZBoe    T    C        0      0        2 
  29  chr29_23489698     ZGre    T    C        0      0        2 
  29  chr29_23489698     ZHar    T    C        0      0        2 
  29  chr29_23489698   Sample    T    C        1      2        2 
  29  chr29_23495378     AAsi    A    C        0      0        2 
  29  chr29_23495378     AKia    A    C        1      2        2 
  29  chr29_23495378     AOna    A    C        1      2        2 
  29  chr29_23495378     ASom    A    C        0      0        2 
  29  chr29_23495378     HCab    A    C        0      0        2 
  29  chr29_23495378     HPrz    A    C        0      0        2 
  29  chr29_23495378     ZBoe    A    C        0      0        2 
  29  chr29_23495378     ZGre    A    C        0      0        2 
  29  chr29_23495378     ZHar    A    C        0      0        2 
  29  chr29_23495378   Sample    A    C        0      0        2 
  29  chr29_23497571     AAsi    T    C        1      2        2 
  29  chr29_23497571     AKia    T    C        1      2        2 
  29  chr29_23497571     AOna    T    C        0      0        2 
  29  chr29_23497571     ASom    T    C        0      0        2 
  29  chr29_23497571     HCab    T    C        0      0        2 
  29  chr29_23497571     HPrz    T    C        0      0        2 
  29  chr29_23497571     ZBoe    T    C        0      0        2 
  29  chr29_23497571     ZGre    T    C        0      0        2 
  29  chr29_23497571     ZHar    T    C        0      0        2 
  29  chr29_23497571   Sample    T    C        0      0        2 
  29  chr29_23498731     AAsi    T    C        0      0        2 
  29  chr29_23498731     AKia    T    C        1      2        2 
  29  chr29_23498731     AOna    T    C        1      2        2 
  29  chr29_23498731     ASom    T    C        0      0        2 
  29  chr29_23498731     HCab    T    C        0      0        2 
  29  chr29_23498731     HPrz    T    C        0      0        2 
  29  chr29_23498731     ZBoe    T    C        0      0        2 
  29  chr29_23498731     ZGre    T    C        0      0        2 
  29  chr29_23498731     ZHar    T    C        0      0        2 
  29  chr29_23498731   Sample    T    C        0      0        2 
  29  chr29_23512412     AAsi    A    T      0.5      1        2 
  29  chr29_23512412     AKia    A    T        0      0        2 
  29  chr29_23512412     AOna    A    T        0      0        2 
  29  chr29_23512412     ASom    A    T        0      0        2 
  29  chr29_23512412     HCab    A    T        0      0        2 
  29  chr29_23512412     HPrz    A    T        0      0        2 
  29  chr29_23512412     ZBoe    A    T        0      0        2 
  29  chr29_23512412     ZGre    A    T        0      0        2 
  29  chr29_23512412     ZHar    A    T        0      0        2 
  29  chr29_23512412   Sample    A    T        0      0        2 
  29  chr29_23513385     AAsi    A    C        0      0        2 
  29  chr29_23513385     AKia    A    C        0      0        2 
  29  chr29_23513385     AOna    A    C        0      0        2 
  29  chr29_23513385     ASom    A    C        0      0        2 
  29  chr29_23513385     HCab    A    C        0      0        2 
  29  chr29_23513385     HPrz    A    C        0      0        2 
  29  chr29_23513385     ZBoe    A    C      0.5      1        2 
  29  chr29_23513385     ZGre    A    C        0      0        2 
  29  chr29_23513385     ZHar    A    C        0      0        2 
  29  chr29_23513385   Sample    A    C        0      0        2 
  29  chr29_23517813     AAsi    T    C        0      0        2 
  29  chr29_23517813     AKia    T    C        0      0        2 
  29  chr29_23517813     AOna    T    C        0      0        2 
  29  chr29_23517813     ASom    T    C        0      0        2 
  29  chr29_23517813     HCab    T    C        0      0        2 
  29  chr29_23517813     HPrz    T    C        0      0        2 
  29  chr29_23517813     ZBoe    T    C        0      0        2 
  29  chr29_23517813     ZGre    T    C      0.5      1        2 
  29  chr29_23517813     ZHar    T    C        0      0        2 
  29  chr29_23517813   Sample    T    C        0      0        2 
  29  chr29_23517965     AAsi    A    G        0      0        2 
  29  chr29_23517965     AKia    A    G        0      0        2 
  29  chr29_23517965     AOna    A    G        0      0        2 
  29  chr29_23517965     ASom    A    G        0      0        2 
  29  chr29_23517965     HCab    A    G        1      2        2 
  29  chr29_23517965     HPrz    A    G        1      2        2 
  29  chr29_23517965     ZBoe    A    G        0      0        2 
  29  chr29_23517965     ZGre    A    G        0      0        2 
  29  chr29_23517965     ZHar    A    G        0      0        2 
  29  chr29_23517965   Sample    A    G        1      2        2 
  29  chr29_23538528     AAsi    G    A        0      0        2 
  29  chr29_23538528     AKia    G    A        1      2        2 
  29  chr29_23538528     AOna    G    A        0      0        2 
  29  chr29_23538528     ASom    G    A        0      0        2 
  29  chr29_23538528     HCab    G    A        0      0        2 
  29  chr29_23538528     HPrz    G    A        0      0        2 
  29  chr29_23538528     ZBoe    G    A        0      0        2 
  29  chr29_23538528     ZGre    G    A        0      0        2 
  29  chr29_23538528     ZHar    G    A        0      0        2 
  29  chr29_23538528   Sample    G    A        0      0        2 
  29  chr29_23541745     AAsi    G    C        0      0        2 
  29  chr29_23541745     AKia    G    C        0      0        2 
  29  chr29_23541745     AOna    G    C        0      0        2 
  29  chr29_23541745     ASom    G    C        0      0        2 
  29  chr29_23541745     HCab    G    C        0      0        2 
  29  chr29_23541745     HPrz    G    C        0      0        2 
  29  chr29_23541745     ZBoe    G    C        0      0        2 
  29  chr29_23541745     ZGre    G    C      0.5      1        2 
  29  chr29_23541745     ZHar    G    C        0      0        2 
  29  chr29_23541745   Sample    G    C        0      0        2 
  29  chr29_23542184     AAsi    T    C        0      0        2 
  29  chr29_23542184     AKia    T    C        0      0        2 
  29  chr29_23542184     AOna    T    C        0      0        2 
  29  chr29_23542184     ASom    T    C        0      0        2 
  29  chr29_23542184     HCab    T    C        0      0        2 
  29  chr29_23542184     HPrz    T    C        0      0        2 
  29  chr29_23542184     ZBoe    T    C        0      0        2 
  29  chr29_23542184     ZGre    T    C        1      2        2 
  29  chr29_23542184     ZHar    T    C        1      2        2 
  29  chr29_23542184   Sample    T    C        0      0        2 
  29  chr29_23542258     AAsi    A    C        0      0        2 
  29  chr29_23542258     AKia    A    C        0      0        2 
  29  chr29_23542258     AOna    A    C        1      2        2 
  29  chr29_23542258     ASom    A    C        0      0        2 
  29  chr29_23542258     HCab    A    C        0      0        2 
  29  chr29_23542258     HPrz    A    C        0      0        2 
  29  chr29_23542258     ZBoe    A    C        0      0        2 
  29  chr29_23542258     ZGre    A    C        0      0        2 
  29  chr29_23542258     ZHar    A    C        0      0        2 
  29  chr29_23542258   Sample    A    C        0      0        2 
  29  chr29_23548825     AAsi    A    G        0      0        2 
  29  chr29_23548825     AKia    A    G        1      2        2 
  29  chr29_23548825     AOna    A    G        0      0        2 
  29  chr29_23548825     ASom    A    G        0      0        2 
  29  chr29_23548825     HCab    A    G        0      0        2 
  29  chr29_23548825     HPrz    A    G        0      0        2 
  29  chr29_23548825     ZBoe    A    G        0      0        2 
  29  chr29_23548825     ZGre    A    G        0      0        2 
  29  chr29_23548825     ZHar    A    G        0      0        2 
  29  chr29_23548825   Sample    A    G        0      0        2 
  29  chr29_23549887     AAsi    T    C        0      0        2 
  29  chr29_23549887     AKia    T    C        0      0        2 
  29  chr29_23549887     AOna    T    C        0      0        2 
  29  chr29_23549887     ASom    T    C        0      0        2 
  29  chr29_23549887     HCab    T    C        1      2        2 
  29  chr29_23549887     HPrz    T    C        1      2        2 
  29  chr29_23549887     ZBoe    T    C        0      0        2 
  29  chr29_23549887     ZGre    T    C        0      0        2 
  29  chr29_23549887     ZHar    T    C        0      0        2 
  29  chr29_23549887   Sample    T    C        1      2        2 
  29  chr29_23551993     AAsi    A    G        0      0        2 
  29  chr29_23551993     AKia    A    G        0      0        2 
  29  chr29_23551993     AOna    A    G        0      0        2 
  29  chr29_23551993     ASom    A    G        0      0        2 
  29  chr29_23551993     HCab    A    G        0      0        2 
  29  chr29_23551993     HPrz    A    G        0      0        2 
  29  chr29_23551993     ZBoe    A    G        0      0        2 
  29  chr29_23551993     ZGre    A    G        0      0        2 
  29  chr29_23551993     ZHar    A    G        1      2        2 
  29  chr29_23551993   Sample    A    G        0      0        2 
  29  chr29_23565575     AAsi    C    T        0      0        2 
  29  chr29_23565575     AKia    C    T        0      0        2 
  29  chr29_23565575     AOna    C    T        0      0        2 
  29  chr29_23565575     ASom    C    T        0      0        2 
  29  chr29_23565575     HCab    C    T        0      0        2 
  29  chr29_23565575     HPrz    C    T        0      0        2 
  29  chr29_23565575     ZBoe    C    T        0      0        2 
  29  chr29_23565575     ZGre    C    T        0      0        2 
  29  chr29_23565575     ZHar    C    T      0.5      1        2 
  29  chr29_23565575   Sample    C    T        0      0        2 
  29  chr29_23569324     AAsi    T    C        0      0        2 
  29  chr29_23569324     AKia    T    C        0      0        2 
  29  chr29_23569324     AOna    T    C        0      0        2 
  29  chr29_23569324     ASom    T    C        0      0        2 
  29  chr29_23569324     HCab    T    C        1      2        2 
  29  chr29_23569324     HPrz    T    C        1      2        2 
  29  chr29_23569324     ZBoe    T    C        0      0        2 
  29  chr29_23569324     ZGre    T    C        0      0        2 
  29  chr29_23569324     ZHar    T    C        0      0        2 
  29  chr29_23569324   Sample    T    C        1      2        2 
  29  chr29_23569430     AAsi    A    G        0      0        2 
  29  chr29_23569430     AKia    A    G        0      0        2 
  29  chr29_23569430     AOna    A    G        0      0        2 
  29  chr29_23569430     ASom    A    G        0      0        2 
  29  chr29_23569430     HCab    A    G        1      2        2 
  29  chr29_23569430     HPrz    A    G        1      2        2 
  29  chr29_23569430     ZBoe    A    G        0      0        2 
  29  chr29_23569430     ZGre    A    G        0      0        2 
  29  chr29_23569430     ZHar    A    G        0      0        2 
  29  chr29_23569430   Sample    A    G        1      2        2 
  29  chr29_23575068     AAsi    G    A        0      0        2 
  29  chr29_23575068     AKia    G    A        0      0        2 
  29  chr29_23575068     AOna    G    A        0      0        2 
  29  chr29_23575068     ASom    G    A        0      0        2 
  29  chr29_23575068     HCab    G    A        1      2        2 
  29  chr29_23575068     HPrz    G    A        1      2        2 
  29  chr29_23575068     ZBoe    G    A        0      0        2 
  29  chr29_23575068     ZGre    G    A        0      0        2 
  29  chr29_23575068     ZHar    G    A        0      0        2 
  29  chr29_23575068   Sample    G    A        1      2        2 
  29  chr29_23577928     AAsi    C    T        0      0        2 
  29  chr29_23577928     AKia    C    T        0      0        2 
  29  chr29_23577928     AOna    C    T        0      0        2 
  29  chr29_23577928     ASom    C    T        0      0        2 
  29  chr29_23577928     HCab    C    T        1      2        2 
  29  chr29_23577928     HPrz    C    T        1      2        2 
  29  chr29_23577928     ZBoe    C    T        0      0        2 
  29  chr29_23577928     ZGre    C    T        0      0        2 
  29  chr29_23577928     ZHar    C    T        0      0        2 
  29  chr29_23577928   Sample    C    T        0      0        2 
  29  chr29_23590996     AAsi    A    C        0      0        2 
  29  chr29_23590996     AKia    A    C        0      0        2 
  29  chr29_23590996     AOna    A    C        0      0        2 
  29  chr29_23590996     ASom    A    C        0      0        2 
  29  chr29_23590996     HCab    A    C        0      0        2 
  29  chr29_23590996     HPrz    A    C        0      0        2 
  29  chr29_23590996     ZBoe    A    C      0.5      1        2 
  29  chr29_23590996     ZGre    A    C        0      0        2 
  29  chr29_23590996     ZHar    A    C        0      0        2 
  29  chr29_23590996   Sample    A    C        0      0        2 
  29  chr29_23600815     AAsi    T    C        1      2        2 
  29  chr29_23600815     AKia    T    C        0      0        2 
  29  chr29_23600815     AOna    T    C        0      0        2 
  29  chr29_23600815     ASom    T    C        1      2        2 
  29  chr29_23600815     HCab    T    C        0      0        2 
  29  chr29_23600815     HPrz    T    C        0      0        2 
  29  chr29_23600815     ZBoe    T    C        0      0        2 
  29  chr29_23600815     ZGre    T    C        0      0        2 
  29  chr29_23600815     ZHar    T    C        0      0        2 
  29  chr29_23600815   Sample    T    C        0      0        2 
  29  chr29_23601699     AAsi    C    A        1      2        2 
  29  chr29_23601699     AKia    C    A        0      0        2 
  29  chr29_23601699     AOna    C    A        0      0        2 
  29  chr29_23601699     ASom    C    A        1      2        2 
  29  chr29_23601699     HCab    C    A        0      0        2 
  29  chr29_23601699     HPrz    C    A        0      0        2 
  29  chr29_23601699     ZBoe    C    A        0      0        2 
  29  chr29_23601699     ZGre    C    A        0      0        2 
  29  chr29_23601699     ZHar    C    A        0      0        2 
  29  chr29_23601699   Sample    C    A        0      0        2 
  29  chr29_23607343     AAsi    A    G        0      0        2 
  29  chr29_23607343     AKia    A    G        0      0        2 
  29  chr29_23607343     AOna    A    G        0      0        2 
  29  chr29_23607343     ASom    A    G        0      0        2 
  29  chr29_23607343     HCab    A    G        1      2        2 
  29  chr29_23607343     HPrz    A    G        1      2        2 
  29  chr29_23607343     ZBoe    A    G        0      0        2 
  29  chr29_23607343     ZGre    A    G        0      0        2 
  29  chr29_23607343     ZHar    A    G        0      0        2 
  29  chr29_23607343   Sample    A    G        1      2        2 
  29  chr29_23613001     AAsi    T    G      0.5      1        2 
  29  chr29_23613001     AKia    T    G        0      0        2 
  29  chr29_23613001     AOna    T    G        0      0        2 
  29  chr29_23613001     ASom    T    G        0      0        2 
  29  chr29_23613001     HCab    T    G        0      0        2 
  29  chr29_23613001     HPrz    T    G        0      0        2 
  29  chr29_23613001     ZBoe    T    G        0      0        2 
  29  chr29_23613001     ZGre    T    G        0      0        2 
  29  chr29_23613001     ZHar    T    G        0      0        2 
  29  chr29_23613001   Sample    T    G        0      0        2 
  29  chr29_23616948     AAsi    T    C        0      0        2 
  29  chr29_23616948     AKia    T    C        0      0        2 
  29  chr29_23616948     AOna    T    C        0      0        2 
  29  chr29_23616948     ASom    T    C        0      0        2 
  29  chr29_23616948     HCab    T    C        1      2        2 
  29  chr29_23616948     HPrz    T    C        1      2        2 
  29  chr29_23616948     ZBoe    T    C        0      0        2 
  29  chr29_23616948     ZGre    T    C        0      0        2 
  29  chr29_23616948     ZHar    T    C        0      0        2 
  29  chr29_23616948   Sample    T    C        1      2        2 
  29  chr29_23620635     AAsi    G    A        1      2        2 
  29  chr29_23620635     AKia    G    A        0      0        2 
  29  chr29_23620635     AOna    G    A        0      0        2 
  29  chr29_23620635     ASom    G    A        1      2        2 
  29  chr29_23620635     HCab    G    A        0      0        2 
  29  chr29_23620635     HPrz    G    A        0      0        2 
  29  chr29_23620635     ZBoe    G    A        0      0        2 
  29  chr29_23620635     ZGre    G    A        0      0        2 
  29  chr29_23620635     ZHar    G    A        0      0        2 
  29  chr29_23620635   Sample    G    A        0      0        2 
  29  chr29_23620929     AAsi    G    A      0.5      1        2 
  29  chr29_23620929     AKia    G    A        0      0        2 
  29  chr29_23620929     AOna    G    A        0      0        2 
  29  chr29_23620929     ASom    G    A        1      2        2 
  29  chr29_23620929     HCab    G    A        0      0        2 
  29  chr29_23620929     HPrz    G    A        0      0        2 
  29  chr29_23620929     ZBoe    G    A        0      0        2 
  29  chr29_23620929     ZGre    G    A        0      0        2 
  29  chr29_23620929     ZHar    G    A        0      0        2 
  29  chr29_23620929   Sample    G    A        0      0        2 
  29  chr29_23627748     AAsi    G    C        0      0        2 
  29  chr29_23627748     AKia    G    C        0      0        2 
  29  chr29_23627748     AOna    G    C        0      0        2 
  29  chr29_23627748     ASom    G    C        0      0        2 
  29  chr29_23627748     HCab    G    C        1      2        2 
  29  chr29_23627748     HPrz    G    C        1      2        2 
  29  chr29_23627748     ZBoe    G    C        0      0        2 
  29  chr29_23627748     ZGre    G    C        0      0        2 
  29  chr29_23627748     ZHar    G    C        0      0        2 
  29  chr29_23627748   Sample    G    C        1      2        2 
  29  chr29_23635600     AAsi    C    T        0      0        2 
  29  chr29_23635600     AKia    C    T        0      0        2 
  29  chr29_23635600     AOna    C    T        0      0        2 
  29  chr29_23635600     ASom    C    T        0      0        2 
  29  chr29_23635600     HCab    C    T        0      0        2 
  29  chr29_23635600     HPrz    C    T        0      0        2 
  29  chr29_23635600     ZBoe    C    T        0      0        2 
  29  chr29_23635600     ZGre    C    T        1      2        2 
  29  chr29_23635600     ZHar    C    T        0      0        2 
  29  chr29_23635600   Sample    C    T        0      0        2 
  29  chr29_23660582     AAsi    G    A        0      0        2 
  29  chr29_23660582     AKia    G    A        1      2        2 
  29  chr29_23660582     AOna    G    A        1      2        2 
  29  chr29_23660582     ASom    G    A        0      0        2 
  29  chr29_23660582     HCab    G    A        0      0        2 
  29  chr29_23660582     HPrz    G    A        0      0        2 
  29  chr29_23660582     ZBoe    G    A        0      0        2 
  29  chr29_23660582     ZGre    G    A        0      0        2 
  29  chr29_23660582     ZHar    G    A        0      0        2 
  29  chr29_23660582   Sample    G    A        0      0        2 
  29  chr29_23663035     AAsi    C    T        1      2        2 
  29  chr29_23663035     AKia    C    T        0      0        2 
  29  chr29_23663035     AOna    C    T        0      0        2 
  29  chr29_23663035     ASom    C    T        1      2        2 
  29  chr29_23663035     HCab    C    T        1      2        2 
  29  chr29_23663035     HPrz    C    T        1      2        2 
  29  chr29_23663035     ZBoe    C    T        0      0        2 
  29  chr29_23663035     ZGre    C    T        0      0        2 
  29  chr29_23663035     ZHar    C    T        0      0        2 
  29  chr29_23663035   Sample    C    T        1      2        2 
  29  chr29_23666652     AAsi    C    A        1      2        2 
  29  chr29_23666652     AKia    C    A        0      0        2 
  29  chr29_23666652     AOna    C    A        0      0        2 
  29  chr29_23666652     ASom    C    A        1      2        2 
  29  chr29_23666652     HCab    C    A        0      0        2 
  29  chr29_23666652     HPrz    C    A        0      0        2 
  29  chr29_23666652     ZBoe    C    A        0      0        2 
  29  chr29_23666652     ZGre    C    A        0      0        2 
  29  chr29_23666652     ZHar    C    A        0      0        2 
  29  chr29_23666652   Sample    C    A        0      0        2 
  29  chr29_23674361     AAsi    T    C        1      2        2 
  29  chr29_23674361     AKia    T    C        0      0        2 
  29  chr29_23674361     AOna    T    C        0      0        2 
  29  chr29_23674361     ASom    T    C        1      2        2 
  29  chr29_23674361     HCab    T    C        0      0        2 
  29  chr29_23674361     HPrz    T    C        0      0        2 
  29  chr29_23674361     ZBoe    T    C        0      0        2 
  29  chr29_23674361     ZGre    T    C        0      0        2 
  29  chr29_23674361     ZHar    T    C        0      0        2 
  29  chr29_23674361   Sample    T    C        1      2        2 
  29  chr29_23681848     AAsi    A    G        0      0        2 
  29  chr29_23681848     AKia    A    G        0      0        2 
  29  chr29_23681848     AOna    A    G        0      0        2 
  29  chr29_23681848     ASom    A    G        0      0        2 
  29  chr29_23681848     HCab    A    G        0      0        2 
  29  chr29_23681848     HPrz    A    G        0      0        2 
  29  chr29_23681848     ZBoe    A    G        0      0        2 
  29  chr29_23681848     ZGre    A    G        1      2        2 
  29  chr29_23681848     ZHar    A    G        0      0        2 
  29  chr29_23681848   Sample    A    G        0      0        2 
  29  chr29_23692511     AAsi    A    G        0      0        2 
  29  chr29_23692511     AKia    A    G        0      0        2 
  29  chr29_23692511     AOna    A    G        1      2        2 
  29  chr29_23692511     ASom    A    G        0      0        2 
  29  chr29_23692511     HCab    A    G        0      0        2 
  29  chr29_23692511     HPrz    A    G        0      0        2 
  29  chr29_23692511     ZBoe    A    G        0      0        2 
  29  chr29_23692511     ZGre    A    G        0      0        2 
  29  chr29_23692511     ZHar    A    G        0      0        2 
  29  chr29_23692511   Sample    A    G        0      0        2 
  29  chr29_23699075     AAsi    C    G        0      0        2 
  29  chr29_23699075     AKia    C    G        0      0        2 
  29  chr29_23699075     AOna    C    G        0      0        2 
  29  chr29_23699075     ASom    C    G        0      0        2 
  29  chr29_23699075     HCab    C    G        0      0        2 
  29  chr29_23699075     HPrz    C    G        0      0        2 
  29  chr29_23699075     ZBoe    C    G        0      0        2 
  29  chr29_23699075     ZGre    C    G        0      0        2 
  29  chr29_23699075     ZHar    C    G        1      2        2 
  29  chr29_23699075   Sample    C    G        0      0        2 
  29  chr29_23699141     AAsi    C    A        0      0        2 
  29  chr29_23699141     AKia    C    A        0      0        2 
  29  chr29_23699141     AOna    C    A        0      0        2 
  29  chr29_23699141     ASom    C    A        0      0        2 
  29  chr29_23699141     HCab    C    A        1      2        2 
  29  chr29_23699141     HPrz    C    A        1      2        2 
  29  chr29_23699141     ZBoe    C    A        0      0        2 
  29  chr29_23699141     ZGre    C    A        0      0        2 
  29  chr29_23699141     ZHar    C    A        0      0        2 
  29  chr29_23699141   Sample    C    A        1      2        2 
  29  chr29_23700200     AAsi    T    C        0      0        2 
  29  chr29_23700200     AKia    T    C        0      0        2 
  29  chr29_23700200     AOna    T    C        0      0        2 
  29  chr29_23700200     ASom    T    C        0      0        2 
  29  chr29_23700200     HCab    T    C        1      2        2 
  29  chr29_23700200     HPrz    T    C        1      2        2 
  29  chr29_23700200     ZBoe    T    C        0      0        2 
  29  chr29_23700200     ZGre    T    C        0      0        2 
  29  chr29_23700200     ZHar    T    C        0      0        2 
  29  chr29_23700200   Sample    T    C        1      2        2 
  29  chr29_23705343     AAsi    T    C      0.5      1        2 
  29  chr29_23705343     AKia    T    C        0      0        2 
  29  chr29_23705343     AOna    T    C        0      0        2 
  29  chr29_23705343     ASom    T    C        0      0        2 
  29  chr29_23705343     HCab    T    C        0      0        2 
  29  chr29_23705343     HPrz    T    C        0      0        2 
  29  chr29_23705343     ZBoe    T    C        0      0        2 
  29  chr29_23705343     ZGre    T    C        0      0        2 
  29  chr29_23705343     ZHar    T    C        0      0        2 
  29  chr29_23705343   Sample    T    C        0      0        2 
  29  chr29_23707478     AAsi    G    A        0      0        2 
  29  chr29_23707478     AKia    G    A        0      0        2 
  29  chr29_23707478     AOna    G    A        1      2        2 
  29  chr29_23707478     ASom    G    A        0      0        2 
  29  chr29_23707478     HCab    G    A        0      0        2 
  29  chr29_23707478     HPrz    G    A        0      0        2 
  29  chr29_23707478     ZBoe    G    A        0      0        2 
  29  chr29_23707478     ZGre    G    A        0      0        2 
  29  chr29_23707478     ZHar    G    A        0      0        2 
  29  chr29_23707478   Sample    G    A        0      0        2 
  29  chr29_23708761     AAsi    G    T        0      0        2 
  29  chr29_23708761     AKia    G    T        0      0        2 
  29  chr29_23708761     AOna    G    T        0      0        2 
  29  chr29_23708761     ASom    G    T        0      0        2 
  29  chr29_23708761     HCab    G    T        1      2        2 
  29  chr29_23708761     HPrz    G    T        0      0        2 
  29  chr29_23708761     ZBoe    G    T        0      0        2 
  29  chr29_23708761     ZGre    G    T        0      0        2 
  29  chr29_23708761     ZHar    G    T        0      0        2 
  29  chr29_23708761   Sample    G    T        0      0        2 
  29  chr29_23712077     AAsi    T    C        0      0        2 
  29  chr29_23712077     AKia    T    C        0      0        2 
  29  chr29_23712077     AOna    T    C        0      0        2 
  29  chr29_23712077     ASom    T    C        0      0        2 
  29  chr29_23712077     HCab    T    C        0      0        2 
  29  chr29_23712077     HPrz    T    C        0      0        2 
  29  chr29_23712077     ZBoe    T    C        0      0        2 
  29  chr29_23712077     ZGre    T    C        0      0        2 
  29  chr29_23712077     ZHar    T    C        1      2        2 
  29  chr29_23712077   Sample    T    C        0      0        2 
  29  chr29_23712175     AAsi    A    C        1      2        2 
  29  chr29_23712175     AKia    A    C        0      0        2 
  29  chr29_23712175     AOna    A    C        0      0        2 
  29  chr29_23712175     ASom    A    C        0      0        2 
  29  chr29_23712175     HCab    A    C        0      0        2 
  29  chr29_23712175     HPrz    A    C        0      0        2 
  29  chr29_23712175     ZBoe    A    C        0      0        2 
  29  chr29_23712175     ZGre    A    C        0      0        2 
  29  chr29_23712175     ZHar    A    C        0      0        2 
  29  chr29_23712175   Sample    A    C        0      0        2 
  29  chr29_23712635     AAsi    T    C        0      0        2 
  29  chr29_23712635     AKia    T    C        0      0        2 
  29  chr29_23712635     AOna    T    C        0      0        2 
  29  chr29_23712635     ASom    T    C        0      0        2 
  29  chr29_23712635     HCab    T    C        0      0        2 
  29  chr29_23712635     HPrz    T    C        0      0        2 
  29  chr29_23712635     ZBoe    T    C        1      2        2 
  29  chr29_23712635     ZGre    T    C        0      0        2 
  29  chr29_23712635     ZHar    T    C        0      0        2 
  29  chr29_23712635   Sample    T    C        0      0        2 
  29  chr29_23717142     AAsi    T    C        0      0        2 
  29  chr29_23717142     AKia    T    C        0      0        2 
  29  chr29_23717142     AOna    T    C        0      0        2 
  29  chr29_23717142     ASom    T    C        0      0        2 
  29  chr29_23717142     HCab    T    C        0      0        2 
  29  chr29_23717142     HPrz    T    C        1      2        2 
  29  chr29_23717142     ZBoe    T    C        0      0        2 
  29  chr29_23717142     ZGre    T    C        0      0        2 
  29  chr29_23717142     ZHar    T    C        0      0        2 
  29  chr29_23717142   Sample    T    C        1      2        2 
  29  chr29_23727014     AAsi    G    C        0      0        2 
  29  chr29_23727014     AKia    G    C        0      0        2 
  29  chr29_23727014     AOna    G    C        0      0        2 
  29  chr29_23727014     ASom    G    C        0      0        2 
  29  chr29_23727014     HCab    G    C        0      0        2 
  29  chr29_23727014     HPrz    G    C        1      2        2 
  29  chr29_23727014     ZBoe    G    C        0      0        2 
  29  chr29_23727014     ZGre    G    C        0      0        2 
  29  chr29_23727014     ZHar    G    C        0      0        2 
  29  chr29_23727014   Sample    G    C        0      0        2 
  29  chr29_23727522     AAsi    G    C        0      0        2 
  29  chr29_23727522     AKia    G    C      0.5      1        2 
  29  chr29_23727522     AOna    G    C        0      0        2 
  29  chr29_23727522     ASom    G    C        0      0        2 
  29  chr29_23727522     HCab    G    C        0      0        2 
  29  chr29_23727522     HPrz    G    C        0      0        2 
  29  chr29_23727522     ZBoe    G    C        0      0        2 
  29  chr29_23727522     ZGre    G    C        0      0        2 
  29  chr29_23727522     ZHar    G    C        0      0        2 
  29  chr29_23727522   Sample    G    C        0      0        2 
  29  chr29_23727941     AAsi    C    T        0      0        2 
  29  chr29_23727941     AKia    C    T        0      0        2 
  29  chr29_23727941     AOna    C    T        0      0        2 
  29  chr29_23727941     ASom    C    T        0      0        2 
  29  chr29_23727941     HCab    C    T        0      0        2 
  29  chr29_23727941     HPrz    C    T        0      0        2 
  29  chr29_23727941     ZBoe    C    T        0      0        2 
  29  chr29_23727941     ZGre    C    T        1      2        2 
  29  chr29_23727941     ZHar    C    T        0      0        2 
  29  chr29_23727941   Sample    C    T        0      0        2 
  29  chr29_23733356     AAsi    A    G        0      0        2 
  29  chr29_23733356     AKia    A    G      0.5      1        2 
  29  chr29_23733356     AOna    A    G        0      0        2 
  29  chr29_23733356     ASom    A    G        0      0        2 
  29  chr29_23733356     HCab    A    G        0      0        2 
  29  chr29_23733356     HPrz    A    G        0      0        2 
  29  chr29_23733356     ZBoe    A    G        0      0        2 
  29  chr29_23733356     ZGre    A    G        0      0        2 
  29  chr29_23733356     ZHar    A    G        0      0        2 
  29  chr29_23733356   Sample    A    G        0      0        2 
  29  chr29_23736248     AAsi    A    T        0      0        2 
  29  chr29_23736248     AKia    A    T        0      0        2 
  29  chr29_23736248     AOna    A    T        0      0        2 
  29  chr29_23736248     ASom    A    T        0      0        2 
  29  chr29_23736248     HCab    A    T        0      0        2 
  29  chr29_23736248     HPrz    A    T        0      0        2 
  29  chr29_23736248     ZBoe    A    T      0.5      1        2 
  29  chr29_23736248     ZGre    A    T        0      0        2 
  29  chr29_23736248     ZHar    A    T        0      0        2 
  29  chr29_23736248   Sample    A    T        0      0        2 
  29  chr29_23739195     AAsi    G    A        0      0        2 
  29  chr29_23739195     AKia    G    A        1      2        2 
  29  chr29_23739195     AOna    G    A        1      2        2 
  29  chr29_23739195     ASom    G    A        0      0        2 
  29  chr29_23739195     HCab    G    A        0      0        2 
  29  chr29_23739195     HPrz    G    A        0      0        2 
  29  chr29_23739195     ZBoe    G    A        0      0        2 
  29  chr29_23739195     ZGre    G    A        0      0        2 
  29  chr29_23739195     ZHar    G    A        0      0        2 
  29  chr29_23739195   Sample    G    A        0      0        2 
  29  chr29_23743236     AAsi    C    G        1      2        2 
  29  chr29_23743236     AKia    C    G        0      0        2 
  29  chr29_23743236     AOna    C    G        0      0        2 
  29  chr29_23743236     ASom    C    G        1      2        2 
  29  chr29_23743236     HCab    C    G        0      0        2 
  29  chr29_23743236     HPrz    C    G        0      0        2 
  29  chr29_23743236     ZBoe    C    G        1      2        2 
  29  chr29_23743236     ZGre    C    G        1      2        2 
  29  chr29_23743236     ZHar    C    G        1      2        2 
  29  chr29_23743236   Sample    C    G        0      0        2 
  29  chr29_23743525     AAsi    T    C        0      0        2 
  29  chr29_23743525     AKia    T    C        0      0        2 
  29  chr29_23743525     AOna    T    C        0      0        2 
  29  chr29_23743525     ASom    T    C        0      0        2 
  29  chr29_23743525     HCab    T    C        1      2        2 
  29  chr29_23743525     HPrz    T    C        1      2        2 
  29  chr29_23743525     ZBoe    T    C        0      0        2 
  29  chr29_23743525     ZGre    T    C        0      0        2 
  29  chr29_23743525     ZHar    T    C        0      0        2 
  29  chr29_23743525   Sample    T    C        1      2        2 
  29  chr29_23749028     AAsi    A    T      0.5      1        2 
  29  chr29_23749028     AKia    A    T        0      0        2 
  29  chr29_23749028     AOna    A    T        0      0        2 
  29  chr29_23749028     ASom    A    T        0      0        2 
  29  chr29_23749028     HCab    A    T        0      0        2 
  29  chr29_23749028     HPrz    A    T        0      0        2 
  29  chr29_23749028     ZBoe    A    T        0      0        2 
  29  chr29_23749028     ZGre    A    T        0      0        2 
  29  chr29_23749028     ZHar    A    T        0      0        2 
  29  chr29_23749028   Sample    A    T        0      0        2 
  29  chr29_23749724     AAsi    G    A      0.5      1        2 
  29  chr29_23749724     AKia    G    A        0      0        2 
  29  chr29_23749724     AOna    G    A        0      0        2 
  29  chr29_23749724     ASom    G    A        0      0        2 
  29  chr29_23749724     HCab    G    A        0      0        2 
  29  chr29_23749724     HPrz    G    A        0      0        2 
  29  chr29_23749724     ZBoe    G    A        0      0        2 
  29  chr29_23749724     ZGre    G    A        0      0        2 
  29  chr29_23749724     ZHar    G    A        0      0        2 
  29  chr29_23749724   Sample    G    A        0      0        2 
  29  chr29_23752863     AAsi    G    A        0      0        2 
  29  chr29_23752863     AKia    G    A        0      0        2 
  29  chr29_23752863     AOna    G    A        0      0        2 
  29  chr29_23752863     ASom    G    A        0      0        2 
  29  chr29_23752863     HCab    G    A        0      0        2 
  29  chr29_23752863     HPrz    G    A        0      0        2 
  29  chr29_23752863     ZBoe    G    A        0      0        2 
  29  chr29_23752863     ZGre    G    A        0      0        2 
  29  chr29_23752863     ZHar    G    A      0.5      1        2 
  29  chr29_23752863   Sample    G    A        0      0        2 
  29  chr29_23758329     AAsi    C    A        0      0        2 
  29  chr29_23758329     AKia    C    A        0      0        2 
  29  chr29_23758329     AOna    C    A        0      0        2 
  29  chr29_23758329     ASom    C    A        0      0        2 
  29  chr29_23758329     HCab    C    A        0      0        2 
  29  chr29_23758329     HPrz    C    A        0      0        2 
  29  chr29_23758329     ZBoe    C    A      0.5      1        2 
  29  chr29_23758329     ZGre    C    A        0      0        2 
  29  chr29_23758329     ZHar    C    A        0      0        2 
  29  chr29_23758329   Sample    C    A        0      0        2 
  29  chr29_23763591     AAsi    C    T        0      0        2 
  29  chr29_23763591     AKia    C    T        0      0        2 
  29  chr29_23763591     AOna    C    T        0      0        2 
  29  chr29_23763591     ASom    C    T        0      0        2 
  29  chr29_23763591     HCab    C    T        0      0        2 
  29  chr29_23763591     HPrz    C    T        0      0        2 
  29  chr29_23763591     ZBoe    C    T        0      0        2 
  29  chr29_23763591     ZGre    C    T        0      0        2 
  29  chr29_23763591     ZHar    C    T        1      2        2 
  29  chr29_23763591   Sample    C    T        0      0        2 
  29  chr29_23767440     AAsi    A    G        0      0        2 
  29  chr29_23767440     AKia    A    G        0      0        2 
  29  chr29_23767440     AOna    A    G        0      0        2 
  29  chr29_23767440     ASom    A    G        0      0        2 
  29  chr29_23767440     HCab    A    G        0      0        2 
  29  chr29_23767440     HPrz    A    G        0      0        2 
  29  chr29_23767440     ZBoe    A    G      0.5      1        2 
  29  chr29_23767440     ZGre    A    G        0      0        2 
  29  chr29_23767440     ZHar    A    G        0      0        2 
  29  chr29_23767440   Sample    A    G        0      0        2 
  29  chr29_23773578     AAsi    C    T        0      0        2 
  29  chr29_23773578     AKia    C    T        0      0        2 
  29  chr29_23773578     AOna    C    T        0      0        2 
  29  chr29_23773578     ASom    C    T        0      0        2 
  29  chr29_23773578     HCab    C    T        0      0        2 
  29  chr29_23773578     HPrz    C    T        0      0        2 
  29  chr29_23773578     ZBoe    C    T        0      0        2 
  29  chr29_23773578     ZGre    C    T        0      0        2 
  29  chr29_23773578     ZHar    C    T      0.5      1        2 
  29  chr29_23773578   Sample    C    T        0      0        2 
  29  chr29_23778877     AAsi    A    G        0      0        2 
  29  chr29_23778877     AKia    A    G        0      0        2 
  29  chr29_23778877     AOna    A    G        0      0        2 
  29  chr29_23778877     ASom    A    G        1      2        2 
  29  chr29_23778877     HCab    A    G        0      0        2 
  29  chr29_23778877     HPrz    A    G        0      0        2 
  29  chr29_23778877     ZBoe    A    G        0      0        2 
  29  chr29_23778877     ZGre    A    G        0      0        2 
  29  chr29_23778877     ZHar    A    G        0      0        2 
  29  chr29_23778877   Sample    A    G        0      0        2 
  29  chr29_23793482     AAsi    G    T        1      2        2 
  29  chr29_23793482     AKia    G    T        0      0        2 
  29  chr29_23793482     AOna    G    T        0      0        2 
  29  chr29_23793482     ASom    G    T        1      2        2 
  29  chr29_23793482     HCab    G    T        0      0        2 
  29  chr29_23793482     HPrz    G    T        0      0        2 
  29  chr29_23793482     ZBoe    G    T        0      0        2 
  29  chr29_23793482     ZGre    G    T        0      0        2 
  29  chr29_23793482     ZHar    G    T        0      0        2 
  29  chr29_23793482   Sample    G    T        0      0        2 
  29  chr29_23797345     AAsi    T    A        0      0        2 
  29  chr29_23797345     AKia    T    A        0      0        2 
  29  chr29_23797345     AOna    T    A        0      0        2 
  29  chr29_23797345     ASom    T    A        0      0        2 
  29  chr29_23797345     HCab    T    A        1      2        2 
  29  chr29_23797345     HPrz    T    A        1      2        2 
  29  chr29_23797345     ZBoe    T    A        0      0        2 
  29  chr29_23797345     ZGre    T    A        0      0        2 
  29  chr29_23797345     ZHar    T    A        0      0        2 
  29  chr29_23797345   Sample    T    A        1      2        2 
  29  chr29_23798470     AAsi    A    G        0      0        2 
  29  chr29_23798470     AKia    A    G        0      0        2 
  29  chr29_23798470     AOna    A    G        0      0        2 
  29  chr29_23798470     ASom    A    G        0      0        2 
  29  chr29_23798470     HCab    A    G        0      0        2 
  29  chr29_23798470     HPrz    A    G        0      0        2 
  29  chr29_23798470     ZBoe    A    G        1      2        2 
  29  chr29_23798470     ZGre    A    G        1      2        2 
  29  chr29_23798470     ZHar    A    G        1      2        2 
  29  chr29_23798470   Sample    A    G        0      0        2 
  29  chr29_23799054     AAsi    G    T        0      0        2 
  29  chr29_23799054     AKia    G    T        0      0        2 
  29  chr29_23799054     AOna    G    T        0      0        2 
  29  chr29_23799054     ASom    G    T        0      0        2 
  29  chr29_23799054     HCab    G    T        0      0        2 
  29  chr29_23799054     HPrz    G    T        0      0        2 
  29  chr29_23799054     ZBoe    G    T        0      0        2 
  29  chr29_23799054     ZGre    G    T      0.5      1        2 
  29  chr29_23799054     ZHar    G    T        0      0        2 
  29  chr29_23799054   Sample    G    T        0      0        2 
  29  chr29_23813879     AAsi    C    T        0      0        2 
  29  chr29_23813879     AKia    C    T        0      0        2 
  29  chr29_23813879     AOna    C    T        0      0        2 
  29  chr29_23813879     ASom    C    T        0      0        2 
  29  chr29_23813879     HCab    C    T        1      2        2 
  29  chr29_23813879     HPrz    C    T        1      2        2 
  29  chr29_23813879     ZBoe    C    T        0      0        2 
  29  chr29_23813879     ZGre    C    T        0      0        2 
  29  chr29_23813879     ZHar    C    T        0      0        2 
  29  chr29_23813879   Sample    C    T        1      2        2 
  29  chr29_23818910     AAsi    A    G        0      0        2 
  29  chr29_23818910     AKia    A    G        0      0        2 
  29  chr29_23818910     AOna    A    G        0      0        2 
  29  chr29_23818910     ASom    A    G        0      0        2 
  29  chr29_23818910     HCab    A    G        0      0        2 
  29  chr29_23818910     HPrz    A    G        0      0        2 
  29  chr29_23818910     ZBoe    A    G      0.5      1        2 
  29  chr29_23818910     ZGre    A    G        0      0        2 
  29  chr29_23818910     ZHar    A    G        0      0        2 
  29  chr29_23818910   Sample    A    G        0      0        2 
  29  chr29_23822311     AAsi    A    T        0      0        2 
  29  chr29_23822311     AKia    A    T        0      0        2 
  29  chr29_23822311     AOna    A    T        0      0        2 
  29  chr29_23822311     ASom    A    T        0      0        2 
  29  chr29_23822311     HCab    A    T        0      0        2 
  29  chr29_23822311     HPrz    A    T        1      2        2 
  29  chr29_23822311     ZBoe    A    T        0      0        2 
  29  chr29_23822311     ZGre    A    T        0      0        2 
  29  chr29_23822311     ZHar    A    T        0      0        2 
  29  chr29_23822311   Sample    A    T        0      0        2 
  29  chr29_23823968     AAsi    G    A        0      0        2 
  29  chr29_23823968     AKia    G    A        0      0        2 
  29  chr29_23823968     AOna    G    A        0      0        2 
  29  chr29_23823968     ASom    G    A        0      0        2 
  29  chr29_23823968     HCab    G    A        1      2        2 
  29  chr29_23823968     HPrz    G    A        1      2        2 
  29  chr29_23823968     ZBoe    G    A        0      0        2 
  29  chr29_23823968     ZGre    G    A        0      0        2 
  29  chr29_23823968     ZHar    G    A        0      0        2 
  29  chr29_23823968   Sample    G    A        1      2        2 
  29  chr29_23830391     AAsi    C    T        0      0        2 
  29  chr29_23830391     AKia    C    T        0      0        2 
  29  chr29_23830391     AOna    C    T        0      0        2 
  29  chr29_23830391     ASom    C    T        0      0        2 
  29  chr29_23830391     HCab    C    T        0      0        2 
  29  chr29_23830391     HPrz    C    T        0      0        2 
  29  chr29_23830391     ZBoe    C    T        0      0        2 
  29  chr29_23830391     ZGre    C    T        1      2        2 
  29  chr29_23830391     ZHar    C    T        1      2        2 
  29  chr29_23830391   Sample    C    T        0      0        2 
  29  chr29_23833392     AAsi    A    G        0      0        2 
  29  chr29_23833392     AKia    A    G        0      0        2 
  29  chr29_23833392     AOna    A    G        0      0        2 
  29  chr29_23833392     ASom    A    G        0      0        2 
  29  chr29_23833392     HCab    A    G        1      2        2 
  29  chr29_23833392     HPrz    A    G        1      2        2 
  29  chr29_23833392     ZBoe    A    G        0      0        2 
  29  chr29_23833392     ZGre    A    G        0      0        2 
  29  chr29_23833392     ZHar    A    G        0      0        2 
  29  chr29_23833392   Sample    A    G        1      2        2 
  29  chr29_23834719     AAsi    G    A        0      0        2 
  29  chr29_23834719     AKia    G    A        0      0        2 
  29  chr29_23834719     AOna    G    A        0      0        2 
  29  chr29_23834719     ASom    G    A        0      0        2 
  29  chr29_23834719     HCab    G    A        1      2        2 
  29  chr29_23834719     HPrz    G    A        1      2        2 
  29  chr29_23834719     ZBoe    G    A        0      0        2 
  29  chr29_23834719     ZGre    G    A        0      0        2 
  29  chr29_23834719     ZHar    G    A        0      0        2 
  29  chr29_23834719   Sample    G    A        1      2        2 
  29  chr29_23834755     AAsi    A    G        0      0        2 
  29  chr29_23834755     AKia    A    G        0      0        2 
  29  chr29_23834755     AOna    A    G        0      0        2 
  29  chr29_23834755     ASom    A    G        0      0        2 
  29  chr29_23834755     HCab    A    G        1      2        2 
  29  chr29_23834755     HPrz    A    G        1      2        2 
  29  chr29_23834755     ZBoe    A    G        0      0        2 
  29  chr29_23834755     ZGre    A    G        0      0        2 
  29  chr29_23834755     ZHar    A    G        0      0        2 
  29  chr29_23834755   Sample    A    G        1      2        2 
  29  chr29_23836259     AAsi    T    C        0      0        2 
  29  chr29_23836259     AKia    T    C        1      2        2 
  29  chr29_23836259     AOna    T    C        0      0        2 
  29  chr29_23836259     ASom    T    C        0      0        2 
  29  chr29_23836259     HCab    T    C        0      0        2 
  29  chr29_23836259     HPrz    T    C        0      0        2 
  29  chr29_23836259     ZBoe    T    C        0      0        2 
  29  chr29_23836259     ZGre    T    C        0      0        2 
  29  chr29_23836259     ZHar    T    C        0      0        2 
  29  chr29_23836259   Sample    T    C        0      0        2 
  29  chr29_23839497     AAsi    A    G      0.5      1        2 
  29  chr29_23839497     AKia    A    G        0      0        2 
  29  chr29_23839497     AOna    A    G        0      0        2 
  29  chr29_23839497     ASom    A    G        0      0        2 
  29  chr29_23839497     HCab    A    G        0      0        2 
  29  chr29_23839497     HPrz    A    G        0      0        2 
  29  chr29_23839497     ZBoe    A    G        0      0        2 
  29  chr29_23839497     ZGre    A    G        0      0        2 
  29  chr29_23839497     ZHar    A    G        0      0        2 
  29  chr29_23839497   Sample    A    G        0      0        2 
  29  chr29_23840109     AAsi    A    G        0      0        2 
  29  chr29_23840109     AKia    A    G        1      2        2 
  29  chr29_23840109     AOna    A    G        0      0        2 
  29  chr29_23840109     ASom    A    G        0      0        2 
  29  chr29_23840109     HCab    A    G        0      0        2 
  29  chr29_23840109     HPrz    A    G        0      0        2 
  29  chr29_23840109     ZBoe    A    G        0      0        2 
  29  chr29_23840109     ZGre    A    G        0      0        2 
  29  chr29_23840109     ZHar    A    G        0      0        2 
  29  chr29_23840109   Sample    A    G        0      0        2 
  29  chr29_23846458     AAsi    A    G        0      0        2 
  29  chr29_23846458     AKia    A    G        0      0        2 
  29  chr29_23846458     AOna    A    G        0      0        2 
  29  chr29_23846458     ASom    A    G        0      0        2 
  29  chr29_23846458     HCab    A    G        0      0        2 
  29  chr29_23846458     HPrz    A    G        0      0        2 
  29  chr29_23846458     ZBoe    A    G      0.5      1        2 
  29  chr29_23846458     ZGre    A    G        0      0        2 
  29  chr29_23846458     ZHar    A    G        0      0        2 
  29  chr29_23846458   Sample    A    G        1      2        2 
  29  chr29_23847094     AAsi    T    C        0      0        2 
  29  chr29_23847094     AKia    T    C        0      0        2 
  29  chr29_23847094     AOna    T    C        0      0        2 
  29  chr29_23847094     ASom    T    C        0      0        2 
  29  chr29_23847094     HCab    T    C        0      0        2 
  29  chr29_23847094     HPrz    T    C        0      0        2 
  29  chr29_23847094     ZBoe    T    C        0      0        2 
  29  chr29_23847094     ZGre    T    C        1      2        2 
  29  chr29_23847094     ZHar    T    C        0      0        2 
  29  chr29_23847094   Sample    T    C        0      0        2 
  29  chr29_23848129     AAsi    T    A        0      0        2 
  29  chr29_23848129     AKia    T    A        0      0        2 
  29  chr29_23848129     AOna    T    A        0      0        2 
  29  chr29_23848129     ASom    T    A        0      0        2 
  29  chr29_23848129     HCab    T    A        1      2        2 
  29  chr29_23848129     HPrz    T    A        1      2        2 
  29  chr29_23848129     ZBoe    T    A        0      0        2 
  29  chr29_23848129     ZGre    T    A        0      0        2 
  29  chr29_23848129     ZHar    T    A        0      0        2 
  29  chr29_23848129   Sample    T    A        1      2        2 
  29  chr29_23849479     AAsi    C    A        0      0        2 
  29  chr29_23849479     AKia    C    A        0      0        2 
  29  chr29_23849479     AOna    C    A        0      0        2 
  29  chr29_23849479     ASom    C    A        0      0        2 
  29  chr29_23849479     HCab    C    A        0      0        2 
  29  chr29_23849479     HPrz    C    A        0      0        2 
  29  chr29_23849479     ZBoe    C    A        0      0        2 
  29  chr29_23849479     ZGre    C    A        0      0        2 
  29  chr29_23849479     ZHar    C    A        1      2        2 
  29  chr29_23849479   Sample    C    A        0      0        2 
  29  chr29_23852741     AAsi    A    T        0      0        2 
  29  chr29_23852741     AKia    A    T      0.5      1        2 
  29  chr29_23852741     AOna    A    T        0      0        2 
  29  chr29_23852741     ASom    A    T        0      0        2 
  29  chr29_23852741     HCab    A    T        0      0        2 
  29  chr29_23852741     HPrz    A    T        0      0        2 
  29  chr29_23852741     ZBoe    A    T        0      0        2 
  29  chr29_23852741     ZGre    A    T        0      0        2 
  29  chr29_23852741     ZHar    A    T        0      0        2 
  29  chr29_23852741   Sample    A    T        0      0        2 
  29  chr29_23855052     AAsi    G    T        0      0        2 
  29  chr29_23855052     AKia    G    T        0      0        2 
  29  chr29_23855052     AOna    G    T        0      0        2 
  29  chr29_23855052     ASom    G    T        0      0        2 
  29  chr29_23855052     HCab    G    T        0      0        2 
  29  chr29_23855052     HPrz    G    T        0      0        2 
  29  chr29_23855052     ZBoe    G    T        0      0        2 
  29  chr29_23855052     ZGre    G    T        0      0        2 
  29  chr29_23855052     ZHar    G    T        1      2        2 
  29  chr29_23855052   Sample    G    T        0      0        2 
  29  chr29_23857567     AAsi    G    A        0      0        2 
  29  chr29_23857567     AKia    G    A        1      2        2 
  29  chr29_23857567     AOna    G    A        1      2        2 
  29  chr29_23857567     ASom    G    A        0      0        2 
  29  chr29_23857567     HCab    G    A        0      0        2 
  29  chr29_23857567     HPrz    G    A        0      0        2 
  29  chr29_23857567     ZBoe    G    A        0      0        2 
  29  chr29_23857567     ZGre    G    A        0      0        2 
  29  chr29_23857567     ZHar    G    A        0      0        2 
  29  chr29_23857567   Sample    G    A        0      0        2 
  29  chr29_23857757     AAsi    A    G        0      0        2 
  29  chr29_23857757     AKia    A    G        0      0        2 
  29  chr29_23857757     AOna    A    G        0      0        2 
  29  chr29_23857757     ASom    A    G        0      0        2 
  29  chr29_23857757     HCab    A    G        1      2        2 
  29  chr29_23857757     HPrz    A    G        1      2        2 
  29  chr29_23857757     ZBoe    A    G        0      0        2 
  29  chr29_23857757     ZGre    A    G        0      0        2 
  29  chr29_23857757     ZHar    A    G        0      0        2 
  29  chr29_23857757   Sample    A    G        0      0        2 
  29  chr29_23859578     AAsi    G    A        0      0        2 
  29  chr29_23859578     AKia    G    A        0      0        2 
  29  chr29_23859578     AOna    G    A        0      0        2 
  29  chr29_23859578     ASom    G    A        0      0        2 
  29  chr29_23859578     HCab    G    A        1      2        2 
  29  chr29_23859578     HPrz    G    A        1      2        2 
  29  chr29_23859578     ZBoe    G    A        0      0        2 
  29  chr29_23859578     ZGre    G    A        0      0        2 
  29  chr29_23859578     ZHar    G    A        0      0        2 
  29  chr29_23859578   Sample    G    A        1      2        2 
  29  chr29_23868797     AAsi    G    A        0      0        2 
  29  chr29_23868797     AKia    G    A        0      0        2 
  29  chr29_23868797     AOna    G    A        0      0        2 
  29  chr29_23868797     ASom    G    A        0      0        2 
  29  chr29_23868797     HCab    G    A        0      0        2 
  29  chr29_23868797     HPrz    G    A        0      0        2 
  29  chr29_23868797     ZBoe    G    A        0      0        2 
  29  chr29_23868797     ZGre    G    A        1      2        2 
  29  chr29_23868797     ZHar    G    A        0      0        2 
  29  chr29_23868797   Sample    G    A        0      0        2 
  29  chr29_23869166     AAsi    T    C        0      0        2 
  29  chr29_23869166     AKia    T    C        0      0        2 
  29  chr29_23869166     AOna    T    C        0      0        2 
  29  chr29_23869166     ASom    T    C        0      0        2 
  29  chr29_23869166     HCab    T    C        0      0        2 
  29  chr29_23869166     HPrz    T    C        0      0        2 
  29  chr29_23869166     ZBoe    T    C      0.5      1        2 
  29  chr29_23869166     ZGre    T    C        0      0        2 
  29  chr29_23869166     ZHar    T    C        1      2        2 
  29  chr29_23869166   Sample    T    C        0      0        2 
  29  chr29_23871836     AAsi    C    T        0      0        2 
  29  chr29_23871836     AKia    C    T        0      0        2 
  29  chr29_23871836     AOna    C    T        0      0        2 
  29  chr29_23871836     ASom    C    T        0      0        2 
  29  chr29_23871836     HCab    C    T        1      2        2 
  29  chr29_23871836     HPrz    C    T        1      2        2 
  29  chr29_23871836     ZBoe    C    T        0      0        2 
  29  chr29_23871836     ZGre    C    T        0      0        2 
  29  chr29_23871836     ZHar    C    T        0      0        2 
  29  chr29_23871836   Sample    C    T        1      2        2 
  29  chr29_23878873     AAsi    G    A        0      0        2 
  29  chr29_23878873     AKia    G    A        0      0        2 
  29  chr29_23878873     AOna    G    A        0      0        2 
  29  chr29_23878873     ASom    G    A        0      0        2 
  29  chr29_23878873     HCab    G    A        1      2        2 
  29  chr29_23878873     HPrz    G    A        1      2        2 
  29  chr29_23878873     ZBoe    G    A        0      0        2 
  29  chr29_23878873     ZGre    G    A        0      0        2 
  29  chr29_23878873     ZHar    G    A        0      0        2 
  29  chr29_23878873   Sample    G    A        1      2        2 
  29  chr29_23883263     AAsi    T    C        0      0        2 
  29  chr29_23883263     AKia    T    C        0      0        2 
  29  chr29_23883263     AOna    T    C        0      0        2 
  29  chr29_23883263     ASom    T    C        0      0        2 
  29  chr29_23883263     HCab    T    C        0      0        2 
  29  chr29_23883263     HPrz    T    C        0      0        2 
  29  chr29_23883263     ZBoe    T    C        0      0        2 
  29  chr29_23883263     ZGre    T    C      0.5      1        2 
  29  chr29_23883263     ZHar    T    C        0      0        2 
  29  chr29_23883263   Sample    T    C        0      0        2 
  29  chr29_23884242     AAsi    A    T      0.5      1        2 
  29  chr29_23884242     AKia    A    T        0      0        2 
  29  chr29_23884242     AOna    A    T        0      0        2 
  29  chr29_23884242     ASom    A    T        0      0        2 
  29  chr29_23884242     HCab    A    T        0      0        2 
  29  chr29_23884242     HPrz    A    T        0      0        2 
  29  chr29_23884242     ZBoe    A    T        0      0        2 
  29  chr29_23884242     ZGre    A    T        0      0        2 
  29  chr29_23884242     ZHar    A    T        0      0        2 
  29  chr29_23884242   Sample    A    T        0      0        2 
  29  chr29_23891509     AAsi    A    G        1      2        2 
  29  chr29_23891509     AKia    A    G        0      0        2 
  29  chr29_23891509     AOna    A    G        0      0        2 
  29  chr29_23891509     ASom    A    G        1      2        2 
  29  chr29_23891509     HCab    A    G        0      0        2 
  29  chr29_23891509     HPrz    A    G        0      0        2 
  29  chr29_23891509     ZBoe    A    G        0      0        2 
  29  chr29_23891509     ZGre    A    G        0      0        2 
  29  chr29_23891509     ZHar    A    G        0      0        2 
  29  chr29_23891509   Sample    A    G        0      0        2 
  29  chr29_23891681     AAsi    C    A        0      0        2 
  29  chr29_23891681     AKia    C    A        0      0        2 
  29  chr29_23891681     AOna    C    A        0      0        2 
  29  chr29_23891681     ASom    C    A        0      0        2 
  29  chr29_23891681     HCab    C    A        1      2        2 
  29  chr29_23891681     HPrz    C    A        1      2        2 
  29  chr29_23891681     ZBoe    C    A        0      0        2 
  29  chr29_23891681     ZGre    C    A        0      0        2 
  29  chr29_23891681     ZHar    C    A        0      0        2 
  29  chr29_23891681   Sample    C    A        1      2        2 
  29  chr29_23892282     AAsi    G    A        0      0        2 
  29  chr29_23892282     AKia    G    A        0      0        2 
  29  chr29_23892282     AOna    G    A        0      0        2 
  29  chr29_23892282     ASom    G    A        0      0        2 
  29  chr29_23892282     HCab    G    A        1      2        2 
  29  chr29_23892282     HPrz    G    A        1      2        2 
  29  chr29_23892282     ZBoe    G    A        0      0        2 
  29  chr29_23892282     ZGre    G    A        0      0        2 
  29  chr29_23892282     ZHar    G    A        0      0        2 
  29  chr29_23892282   Sample    G    A        1      2        2 
  29  chr29_23895488     AAsi    G    A        0      0        2 
  29  chr29_23895488     AKia    G    A        0      0        2 
  29  chr29_23895488     AOna    G    A        0      0        2 
  29  chr29_23895488     ASom    G    A        0      0        2 
  29  chr29_23895488     HCab    G    A        1      2        2 
  29  chr29_23895488     HPrz    G    A        1      2        2 
  29  chr29_23895488     ZBoe    G    A        0      0        2 
  29  chr29_23895488     ZGre    G    A        0      0        2 
  29  chr29_23895488     ZHar    G    A        0      0        2 
  29  chr29_23895488   Sample    G    A        1      2        2 
  29  chr29_23899754     AAsi    A    G        0      0        2 
  29  chr29_23899754     AKia    A    G        0      0        2 
  29  chr29_23899754     AOna    A    G        0      0        2 
  29  chr29_23899754     ASom    A    G        0      0        2 
  29  chr29_23899754     HCab    A    G        0      0        2 
  29  chr29_23899754     HPrz    A    G        1      2        2 
  29  chr29_23899754     ZBoe    A    G        0      0        2 
  29  chr29_23899754     ZGre    A    G        0      0        2 
  29  chr29_23899754     ZHar    A    G        0      0        2 
  29  chr29_23899754   Sample    A    G        0      0        2 
  29  chr29_23905360     AAsi    T    A        0      0        2 
  29  chr29_23905360     AKia    T    A        0      0        2 
  29  chr29_23905360     AOna    T    A        0      0        2 
  29  chr29_23905360     ASom    T    A        1      2        2 
  29  chr29_23905360     HCab    T    A        0      0        2 
  29  chr29_23905360     HPrz    T    A        0      0        2 
  29  chr29_23905360     ZBoe    T    A        0      0        2 
  29  chr29_23905360     ZGre    T    A        0      0        2 
  29  chr29_23905360     ZHar    T    A        0      0        2 
  29  chr29_23905360   Sample    T    A        0      0        2 
  29  chr29_23907816     AAsi    C    G        0      0        2 
  29  chr29_23907816     AKia    C    G        0      0        2 
  29  chr29_23907816     AOna    C    G        0      0        2 
  29  chr29_23907816     ASom    C    G        0      0        2 
  29  chr29_23907816     HCab    C    G        1      2        2 
  29  chr29_23907816     HPrz    C    G        1      2        2 
  29  chr29_23907816     ZBoe    C    G        0      0        2 
  29  chr29_23907816     ZGre    C    G        0      0        2 
  29  chr29_23907816     ZHar    C    G        0      0        2 
  29  chr29_23907816   Sample    C    G        1      2        2 
  29  chr29_23916482     AAsi    T    A        0      0        2 
  29  chr29_23916482     AKia    T    A        0      0        2 
  29  chr29_23916482     AOna    T    A        0      0        2 
  29  chr29_23916482     ASom    T    A        0      0        2 
  29  chr29_23916482     HCab    T    A        1      2        2 
  29  chr29_23916482     HPrz    T    A        1      2        2 
  29  chr29_23916482     ZBoe    T    A        0      0        2 
  29  chr29_23916482     ZGre    T    A        0      0        2 
  29  chr29_23916482     ZHar    T    A        0      0        2 
  29  chr29_23916482   Sample    T    A        1      2        2 
  29  chr29_23916952     AAsi    C    G        0      0        2 
  29  chr29_23916952     AKia    C    G        0      0        2 
  29  chr29_23916952     AOna    C    G        0      0        2 
  29  chr29_23916952     ASom    C    G        0      0        2 
  29  chr29_23916952     HCab    C    G        0      0        2 
  29  chr29_23916952     HPrz    C    G        0      0        2 
  29  chr29_23916952     ZBoe    C    G        1      2        2 
  29  chr29_23916952     ZGre    C    G        0      0        2 
  29  chr29_23916952     ZHar    C    G        0      0        2 
  29  chr29_23916952   Sample    C    G        0      0        2 
  29  chr29_23930199     AAsi    G    A        0      0        2 
  29  chr29_23930199     AKia    G    A        0      0        2 
  29  chr29_23930199     AOna    G    A        0      0        2 
  29  chr29_23930199     ASom    G    A        0      0        2 
  29  chr29_23930199     HCab    G    A        1      2        2 
  29  chr29_23930199     HPrz    G    A        1      2        2 
  29  chr29_23930199     ZBoe    G    A        0      0        2 
  29  chr29_23930199     ZGre    G    A        0      0        2 
  29  chr29_23930199     ZHar    G    A        0      0        2 
  29  chr29_23930199   Sample    G    A        1      2        2 
  29  chr29_23933200     AAsi    A    G        0      0        2 
  29  chr29_23933200     AKia    A    G        0      0        2 
  29  chr29_23933200     AOna    A    G        0      0        2 
  29  chr29_23933200     ASom    A    G        0      0        2 
  29  chr29_23933200     HCab    A    G        0      0        2 
  29  chr29_23933200     HPrz    A    G        1      2        2 
  29  chr29_23933200     ZBoe    A    G        0      0        2 
  29  chr29_23933200     ZGre    A    G        0      0        2 
  29  chr29_23933200     ZHar    A    G        0      0        2 
  29  chr29_23933200   Sample    A    G        0      0        2 
  29  chr29_23948375     AAsi    A    G      0.5      1        2 
  29  chr29_23948375     AKia    A    G        0      0        2 
  29  chr29_23948375     AOna    A    G        0      0        2 
  29  chr29_23948375     ASom    A    G        0      0        2 
  29  chr29_23948375     HCab    A    G        0      0        2 
  29  chr29_23948375     HPrz    A    G        0      0        2 
  29  chr29_23948375     ZBoe    A    G        0      0        2 
  29  chr29_23948375     ZGre    A    G        0      0        2 
  29  chr29_23948375     ZHar    A    G        0      0        2 
  29  chr29_23948375   Sample    A    G        0      0        2 
  29  chr29_23950832     AAsi    T    A        0      0        2 
  29  chr29_23950832     AKia    T    A        0      0        2 
  29  chr29_23950832     AOna    T    A        0      0        2 
  29  chr29_23950832     ASom    T    A        0      0        2 
  29  chr29_23950832     HCab    T    A        0      0        2 
  29  chr29_23950832     HPrz    T    A        0      0        2 
  29  chr29_23950832     ZBoe    T    A      0.5      1        2 
  29  chr29_23950832     ZGre    T    A        0      0        2 
  29  chr29_23950832     ZHar    T    A        0      0        2 
  29  chr29_23950832   Sample    T    A        0      0        2 
  29  chr29_23954070     AAsi    A    G        0      0        2 
  29  chr29_23954070     AKia    A    G        0      0        2 
  29  chr29_23954070     AOna    A    G        0      0        2 
  29  chr29_23954070     ASom    A    G        0      0        2 
  29  chr29_23954070     HCab    A    G        1      2        2 
  29  chr29_23954070     HPrz    A    G        1      2        2 
  29  chr29_23954070     ZBoe    A    G        0      0        2 
  29  chr29_23954070     ZGre    A    G        0      0        2 
  29  chr29_23954070     ZHar    A    G        0      0        2 
  29  chr29_23954070   Sample    A    G        1      2        2 
  29  chr29_23961943     AAsi    A    G        0      0        2 
  29  chr29_23961943     AKia    A    G        0      0        2 
  29  chr29_23961943     AOna    A    G        0      0        2 
  29  chr29_23961943     ASom    A    G        0      0        2 
  29  chr29_23961943     HCab    A    G        0      0        2 
  29  chr29_23961943     HPrz    A    G        0      0        2 
  29  chr29_23961943     ZBoe    A    G        0      0        2 
  29  chr29_23961943     ZGre    A    G        0      0        2 
  29  chr29_23961943     ZHar    A    G        1      2        2 
  29  chr29_23961943   Sample    A    G        0      0        2 
  29  chr29_23962397     AAsi    A    G        0      0        2 
  29  chr29_23962397     AKia    A    G        0      0        2 
  29  chr29_23962397     AOna    A    G        0      0        2 
  29  chr29_23962397     ASom    A    G        0      0        2 
  29  chr29_23962397     HCab    A    G        1      2        2 
  29  chr29_23962397     HPrz    A    G        1      2        2 
  29  chr29_23962397     ZBoe    A    G      0.5      1        2 
  29  chr29_23962397     ZGre    A    G        0      0        2 
  29  chr29_23962397     ZHar    A    G        0      0        2 
  29  chr29_23962397   Sample    A    G        1      2        2 
  29  chr29_23971515     AAsi    C    A        0      0        2 
  29  chr29_23971515     AKia    C    A        0      0        2 
  29  chr29_23971515     AOna    C    A        0      0        2 
  29  chr29_23971515     ASom    C    A        0      0        2 
  29  chr29_23971515     HCab    C    A        1      2        2 
  29  chr29_23971515     HPrz    C    A        0      0        2 
  29  chr29_23971515     ZBoe    C    A        0      0        2 
  29  chr29_23971515     ZGre    C    A        0      0        2 
  29  chr29_23971515     ZHar    C    A        0      0        2 
  29  chr29_23971515   Sample    C    A        0      0        2 
  29  chr29_23972607     AAsi    A    G        1      2        2 
  29  chr29_23972607     AKia    A    G        0      0        2 
  29  chr29_23972607     AOna    A    G        0      0        2 
  29  chr29_23972607     ASom    A    G        0      0        2 
  29  chr29_23972607     HCab    A    G        0      0        2 
  29  chr29_23972607     HPrz    A    G        0      0        2 
  29  chr29_23972607     ZBoe    A    G        0      0        2 
  29  chr29_23972607     ZGre    A    G        0      0        2 
  29  chr29_23972607     ZHar    A    G        0      0        2 
  29  chr29_23972607   Sample    A    G        0      0        2 
  29  chr29_23972893     AAsi    A    G        1      2        2 
  29  chr29_23972893     AKia    A    G        0      0        2 
  29  chr29_23972893     AOna    A    G        1      2        2 
  29  chr29_23972893     ASom    A    G        1      2        2 
  29  chr29_23972893     HCab    A    G        0      0        2 
  29  chr29_23972893     HPrz    A    G        0      0        2 
  29  chr29_23972893     ZBoe    A    G        0      0        2 
  29  chr29_23972893     ZGre    A    G        0      0        2 
  29  chr29_23972893     ZHar    A    G        0      0        2 
  29  chr29_23972893   Sample    A    G        0      0        2 
  29  chr29_23974926     AAsi    T    C        0      0        2 
  29  chr29_23974926     AKia    T    C        0      0        2 
  29  chr29_23974926     AOna    T    C        0      0        2 
  29  chr29_23974926     ASom    T    C        0      0        2 
  29  chr29_23974926     HCab    T    C        1      2        2 
  29  chr29_23974926     HPrz    T    C        1      2        2 
  29  chr29_23974926     ZBoe    T    C        0      0        2 
  29  chr29_23974926     ZGre    T    C        0      0        2 
  29  chr29_23974926     ZHar    T    C        0      0        2 
  29  chr29_23974926   Sample    T    C        0      0        2 
  29  chr29_23976051     AAsi    A    G        0      0        2 
  29  chr29_23976051     AKia    A    G        0      0        2 
  29  chr29_23976051     AOna    A    G        0      0        2 
  29  chr29_23976051     ASom    A    G        0      0        2 
  29  chr29_23976051     HCab    A    G        1      2        2 
  29  chr29_23976051     HPrz    A    G        1      2        2 
  29  chr29_23976051     ZBoe    A    G        0      0        2 
  29  chr29_23976051     ZGre    A    G        0      0        2 
  29  chr29_23976051     ZHar    A    G        0      0        2 
  29  chr29_23976051   Sample    A    G        0      0        2 
  29  chr29_23977823     AAsi    T    A        0      0        2 
  29  chr29_23977823     AKia    T    A        0      0        2 
  29  chr29_23977823     AOna    T    A        0      0        2 
  29  chr29_23977823     ASom    T    A        0      0        2 
  29  chr29_23977823     HCab    T    A        0      0        2 
  29  chr29_23977823     HPrz    T    A        0      0        2 
  29  chr29_23977823     ZBoe    T    A        0      0        2 
  29  chr29_23977823     ZGre    T    A        0      0        2 
  29  chr29_23977823     ZHar    T    A        1      2        2 
  29  chr29_23977823   Sample    T    A        0      0        2 
  29  chr29_23979034     AAsi    A    G        0      0        2 
  29  chr29_23979034     AKia    A    G        0      0        2 
  29  chr29_23979034     AOna    A    G        0      0        2 
  29  chr29_23979034     ASom    A    G        0      0        2 
  29  chr29_23979034     HCab    A    G        0      0        2 
  29  chr29_23979034     HPrz    A    G        0      0        2 
  29  chr29_23979034     ZBoe    A    G      0.5      1        2 
  29  chr29_23979034     ZGre    A    G        0      0        2 
  29  chr29_23979034     ZHar    A    G        0      0        2 
  29  chr29_23979034   Sample    A    G        0      0        2 
  29  chr29_23983056     AAsi    C    T        0      0        2 
  29  chr29_23983056     AKia    C    T        0      0        2 
  29  chr29_23983056     AOna    C    T        0      0        2 
  29  chr29_23983056     ASom    C    T        0      0        2 
  29  chr29_23983056     HCab    C    T        1      2        2 
  29  chr29_23983056     HPrz    C    T        1      2        2 
  29  chr29_23983056     ZBoe    C    T        0      0        2 
  29  chr29_23983056     ZGre    C    T        0      0        2 
  29  chr29_23983056     ZHar    C    T        0      0        2 
  29  chr29_23983056   Sample    C    T        1      2        2 
  29  chr29_23986755     AAsi    G    A      0.5      1        2 
  29  chr29_23986755     AKia    G    A        0      0        2 
  29  chr29_23986755     AOna    G    A        0      0        2 
  29  chr29_23986755     ASom    G    A        0      0        2 
  29  chr29_23986755     HCab    G    A        0      0        2 
  29  chr29_23986755     HPrz    G    A        0      0        2 
  29  chr29_23986755     ZBoe    G    A        0      0        2 
  29  chr29_23986755     ZGre    G    A        0      0        2 
  29  chr29_23986755     ZHar    G    A        0      0        2 
  29  chr29_23986755   Sample    G    A        0      0        2 
  29  chr29_24002820     AAsi    C    T        0      0        2 
  29  chr29_24002820     AKia    C    T        0      0        2 
  29  chr29_24002820     AOna    C    T        0      0        2 
  29  chr29_24002820     ASom    C    T        0      0        2 
  29  chr29_24002820     HCab    C    T        1      2        2 
  29  chr29_24002820     HPrz    C    T        1      2        2 
  29  chr29_24002820     ZBoe    C    T        0      0        2 
  29  chr29_24002820     ZGre    C    T        0      0        2 
  29  chr29_24002820     ZHar    C    T        0      0        2 
  29  chr29_24002820   Sample    C    T        1      2        2 
  29  chr29_24011105     AAsi    C    T        0      0        2 
  29  chr29_24011105     AKia    C    T        0      0        2 
  29  chr29_24011105     AOna    C    T        0      0        2 
  29  chr29_24011105     ASom    C    T        1      2        2 
  29  chr29_24011105     HCab    C    T        0      0        2 
  29  chr29_24011105     HPrz    C    T        0      0        2 
  29  chr29_24011105     ZBoe    C    T        0      0        2 
  29  chr29_24011105     ZGre    C    T        0      0        2 
  29  chr29_24011105     ZHar    C    T        0      0        2 
  29  chr29_24011105   Sample    C    T        0      0        2 
  29  chr29_24011726     AAsi    T    G      0.5      1        2 
  29  chr29_24011726     AKia    T    G        0      0        2 
  29  chr29_24011726     AOna    T    G        0      0        2 
  29  chr29_24011726     ASom    T    G        0      0        2 
  29  chr29_24011726     HCab    T    G        0      0        2 
  29  chr29_24011726     HPrz    T    G        0      0        2 
  29  chr29_24011726     ZBoe    T    G        0      0        2 
  29  chr29_24011726     ZGre    T    G        0      0        2 
  29  chr29_24011726     ZHar    T    G        0      0        2 
  29  chr29_24011726   Sample    T    G        0      0        2 
  29  chr29_24012675     AAsi    G    A        0      0        2 
  29  chr29_24012675     AKia    G    A        0      0        2 
  29  chr29_24012675     AOna    G    A        0      0        2 
  29  chr29_24012675     ASom    G    A        0      0        2 
  29  chr29_24012675     HCab    G    A        1      2        2 
  29  chr29_24012675     HPrz    G    A        1      2        2 
  29  chr29_24012675     ZBoe    G    A        0      0        2 
  29  chr29_24012675     ZGre    G    A        0      0        2 
  29  chr29_24012675     ZHar    G    A        0      0        2 
  29  chr29_24012675   Sample    G    A        1      2        2 
  29  chr29_24022442     AAsi    G    A        0      0        2 
  29  chr29_24022442     AKia    G    A        0      0        2 
  29  chr29_24022442     AOna    G    A        0      0        2 
  29  chr29_24022442     ASom    G    A        0      0        2 
  29  chr29_24022442     HCab    G    A        0      0        2 
  29  chr29_24022442     HPrz    G    A        0      0        2 
  29  chr29_24022442     ZBoe    G    A      0.5      1        2 
  29  chr29_24022442     ZGre    G    A        0      0        2 
  29  chr29_24022442     ZHar    G    A        0      0        2 
  29  chr29_24022442   Sample    G    A        0      0        2 
  29  chr29_24022796     AAsi    A    G      0.5      1        2 
  29  chr29_24022796     AKia    A    G        0      0        2 
  29  chr29_24022796     AOna    A    G        0      0        2 
  29  chr29_24022796     ASom    A    G        0      0        2 
  29  chr29_24022796     HCab    A    G        0      0        2 
  29  chr29_24022796     HPrz    A    G        0      0        2 
  29  chr29_24022796     ZBoe    A    G        0      0        2 
  29  chr29_24022796     ZGre    A    G        0      0        2 
  29  chr29_24022796     ZHar    A    G        0      0        2 
  29  chr29_24022796   Sample    A    G        0      0        2 
  29  chr29_24025061     AAsi    C    A        0      0        2 
  29  chr29_24025061     AKia    C    A        0      0        2 
  29  chr29_24025061     AOna    C    A        0      0        2 
  29  chr29_24025061     ASom    C    A        0      0        2 
  29  chr29_24025061     HCab    C    A        1      2        2 
  29  chr29_24025061     HPrz    C    A        1      2        2 
  29  chr29_24025061     ZBoe    C    A        0      0        2 
  29  chr29_24025061     ZGre    C    A        0      0        2 
  29  chr29_24025061     ZHar    C    A        0      0        2 
  29  chr29_24025061   Sample    C    A        1      2        2 
  29  chr29_24025444     AAsi    A    G        0      0        2 
  29  chr29_24025444     AKia    A    G        0      0        2 
  29  chr29_24025444     AOna    A    G        0      0        2 
  29  chr29_24025444     ASom    A    G        0      0        2 
  29  chr29_24025444     HCab    A    G        1      2        2 
  29  chr29_24025444     HPrz    A    G        1      2        2 
  29  chr29_24025444     ZBoe    A    G        0      0        2 
  29  chr29_24025444     ZGre    A    G        0      0        2 
  29  chr29_24025444     ZHar    A    G        0      0        2 
  29  chr29_24025444   Sample    A    G        1      2        2 
  29  chr29_24038785     AAsi    T    C        0      0        2 
  29  chr29_24038785     AKia    T    C      0.5      1        2 
  29  chr29_24038785     AOna    T    C        0      0        2 
  29  chr29_24038785     ASom    T    C        0      0        2 
  29  chr29_24038785     HCab    T    C        0      0        2 
  29  chr29_24038785     HPrz    T    C        0      0        2 
  29  chr29_24038785     ZBoe    T    C        0      0        2 
  29  chr29_24038785     ZGre    T    C        0      0        2 
  29  chr29_24038785     ZHar    T    C        0      0        2 
  29  chr29_24038785   Sample    T    C        0      0        2 
  29  chr29_24039497     AAsi    G    A        0      0        2 
  29  chr29_24039497     AKia    G    A        0      0        2 
  29  chr29_24039497     AOna    G    A        0      0        2 
  29  chr29_24039497     ASom    G    A        0      0        2 
  29  chr29_24039497     HCab    G    A        1      2        2 
  29  chr29_24039497     HPrz    G    A        1      2        2 
  29  chr29_24039497     ZBoe    G    A        0      0        2 
  29  chr29_24039497     ZGre    G    A        0      0        2 
  29  chr29_24039497     ZHar    G    A        0      0        2 
  29  chr29_24039497   Sample    G    A        1      2        2 
  29  chr29_24042734     AAsi    C    T        0      0        2 
  29  chr29_24042734     AKia    C    T        0      0        2 
  29  chr29_24042734     AOna    C    T        0      0        2 
  29  chr29_24042734     ASom    C    T        1      2        2 
  29  chr29_24042734     HCab    C    T        0      0        2 
  29  chr29_24042734     HPrz    C    T        0      0        2 
  29  chr29_24042734     ZBoe    C    T        0      0        2 
  29  chr29_24042734     ZGre    C    T        0      0        2 
  29  chr29_24042734     ZHar    C    T        0      0        2 
  29  chr29_24042734   Sample    C    T        0      0        2 
  29  chr29_24054352     AAsi    A    G        0      0        2 
  29  chr29_24054352     AKia    A    G        0      0        2 
  29  chr29_24054352     AOna    A    G        1      2        2 
  29  chr29_24054352     ASom    A    G        0      0        2 
  29  chr29_24054352     HCab    A    G        0      0        2 
  29  chr29_24054352     HPrz    A    G        0      0        2 
  29  chr29_24054352     ZBoe    A    G        0      0        2 
  29  chr29_24054352     ZGre    A    G        0      0        2 
  29  chr29_24054352     ZHar    A    G        0      0        2 
  29  chr29_24054352   Sample    A    G        0      0        2 
  29  chr29_24060795     AAsi    C    A        0      0        2 
  29  chr29_24060795     AKia    C    A        0      0        2 
  29  chr29_24060795     AOna    C    A        0      0        2 
  29  chr29_24060795     ASom    C    A        0      0        2 
  29  chr29_24060795     HCab    C    A        0      0        2 
  29  chr29_24060795     HPrz    C    A        0      0        2 
  29  chr29_24060795     ZBoe    C    A        0      0        2 
  29  chr29_24060795     ZGre    C    A        0      0        2 
  29  chr29_24060795     ZHar    C    A      0.5      1        2 
  29  chr29_24060795   Sample    C    A        0      0        2 
  29  chr29_24069615     AAsi    A    G        0      0        2 
  29  chr29_24069615     AKia    A    G        0      0        2 
  29  chr29_24069615     AOna    A    G        0      0        2 
  29  chr29_24069615     ASom    A    G        0      0        2 
  29  chr29_24069615     HCab    A    G        1      2        2 
  29  chr29_24069615     HPrz    A    G        1      2        2 
  29  chr29_24069615     ZBoe    A    G        0      0        2 
  29  chr29_24069615     ZGre    A    G        0      0        2 
  29  chr29_24069615     ZHar    A    G        0      0        2 
  29  chr29_24069615   Sample    A    G        1      2        2 
  29  chr29_24106341     AAsi    G    T        0      0        2 
  29  chr29_24106341     AKia    G    T        0      0        2 
  29  chr29_24106341     AOna    G    T        1      2        2 
  29  chr29_24106341     ASom    G    T        0      0        2 
  29  chr29_24106341     HCab    G    T        0      0        2 
  29  chr29_24106341     HPrz    G    T        0      0        2 
  29  chr29_24106341     ZBoe    G    T        0      0        2 
  29  chr29_24106341     ZGre    G    T        0      0        2 
  29  chr29_24106341     ZHar    G    T        0      0        2 
  29  chr29_24106341   Sample    G    T        0      0        2 
  29  chr29_24133210     AAsi    C    G        0      0        2 
  29  chr29_24133210     AKia    C    G        0      0        2 
  29  chr29_24133210     AOna    C    G        0      0        2 
  29  chr29_24133210     ASom    C    G        0      0        2 
  29  chr29_24133210     HCab    C    G        0      0        2 
  29  chr29_24133210     HPrz    C    G        0      0        2 
  29  chr29_24133210     ZBoe    C    G        0      0        2 
  29  chr29_24133210     ZGre    C    G        1      2        2 
  29  chr29_24133210     ZHar    C    G        0      0        2 
  29  chr29_24133210   Sample    C    G        0      0        2 
  29  chr29_24134373     AAsi    A    T        0      0        2 
  29  chr29_24134373     AKia    A    T        0      0        2 
  29  chr29_24134373     AOna    A    T        0      0        2 
  29  chr29_24134373     ASom    A    T        0      0        2 
  29  chr29_24134373     HCab    A    T        0      0        2 
  29  chr29_24134373     HPrz    A    T        0      0        2 
  29  chr29_24134373     ZBoe    A    T        0      0        2 
  29  chr29_24134373     ZGre    A    T        0      0        2 
  29  chr29_24134373     ZHar    A    T      0.5      1        2 
  29  chr29_24134373   Sample    A    T        0      0        2 
  29  chr29_24142330     AAsi    T    C        1      2        2 
  29  chr29_24142330     AKia    T    C        0      0        2 
  29  chr29_24142330     AOna    T    C        0      0        2 
  29  chr29_24142330     ASom    T    C        1      2        2 
  29  chr29_24142330     HCab    T    C        0      0        2 
  29  chr29_24142330     HPrz    T    C        0      0        2 
  29  chr29_24142330     ZBoe    T    C        0      0        2 
  29  chr29_24142330     ZGre    T    C        0      0        2 
  29  chr29_24142330     ZHar    T    C        0      0        2 
  29  chr29_24142330   Sample    T    C        0      0        2 
  29  chr29_24142618     AAsi    C    T        0      0        2 
  29  chr29_24142618     AKia    C    T        0      0        2 
  29  chr29_24142618     AOna    C    T        0      0        2 
  29  chr29_24142618     ASom    C    T        0      0        2 
  29  chr29_24142618     HCab    C    T        1      2        2 
  29  chr29_24142618     HPrz    C    T        1      2        2 
  29  chr29_24142618     ZBoe    C    T        0      0        2 
  29  chr29_24142618     ZGre    C    T        0      0        2 
  29  chr29_24142618     ZHar    C    T        0      0        2 
  29  chr29_24142618   Sample    C    T        1      2        2 
  29  chr29_24153396     AAsi    G    A        0      0        2 
  29  chr29_24153396     AKia    G    A        0      0        2 
  29  chr29_24153396     AOna    G    A        0      0        2 
  29  chr29_24153396     ASom    G    A        0      0        2 
  29  chr29_24153396     HCab    G    A        1      2        2 
  29  chr29_24153396     HPrz    G    A        1      2        2 
  29  chr29_24153396     ZBoe    G    A        0      0        2 
  29  chr29_24153396     ZGre    G    A        0      0        2 
  29  chr29_24153396     ZHar    G    A        0      0        2 
  29  chr29_24153396   Sample    G    A        1      2        2 
  29  chr29_24161027     AAsi    A    G        0      0        2 
  29  chr29_24161027     AKia    A    G      0.5      1        2 
  29  chr29_24161027     AOna    A    G        1      2        2 
  29  chr29_24161027     ASom    A    G        0      0        2 
  29  chr29_24161027     HCab    A    G        0      0        2 
  29  chr29_24161027     HPrz    A    G        0      0        2 
  29  chr29_24161027     ZBoe    A    G        0      0        2 
  29  chr29_24161027     ZGre    A    G        1      2        2 
  29  chr29_24161027     ZHar    A    G        0      0        2 
  29  chr29_24161027   Sample    A    G        0      0        2 
  29  chr29_24162748     AAsi    C    T        0      0        2 
  29  chr29_24162748     AKia    C    T        0      0        2 
  29  chr29_24162748     AOna    C    T        0      0        2 
  29  chr29_24162748     ASom    C    T        0      0        2 
  29  chr29_24162748     HCab    C    T        1      2        2 
  29  chr29_24162748     HPrz    C    T        1      2        2 
  29  chr29_24162748     ZBoe    C    T        0      0        2 
  29  chr29_24162748     ZGre    C    T        0      0        2 
  29  chr29_24162748     ZHar    C    T        0      0        2 
  29  chr29_24162748   Sample    C    T        1      2        2 
  29  chr29_24163715     AAsi    A    G        0      0        2 
  29  chr29_24163715     AKia    A    G        0      0        2 
  29  chr29_24163715     AOna    A    G        0      0        2 
  29  chr29_24163715     ASom    A    G        0      0        2 
  29  chr29_24163715     HCab    A    G        1      2        2 
  29  chr29_24163715     HPrz    A    G        1      2        2 
  29  chr29_24163715     ZBoe    A    G        0      0        2 
  29  chr29_24163715     ZGre    A    G        0      0        2 
  29  chr29_24163715     ZHar    A    G        0      0        2 
  29  chr29_24163715   Sample    A    G        1      2        2 
  29  chr29_24164162     AAsi    A    G        0      0        2 
  29  chr29_24164162     AKia    A    G        0      0        2 
  29  chr29_24164162     AOna    A    G        0      0        2 
  29  chr29_24164162     ASom    A    G        0      0        2 
  29  chr29_24164162     HCab    A    G        1      2        2 
  29  chr29_24164162     HPrz    A    G        1      2        2 
  29  chr29_24164162     ZBoe    A    G        0      0        2 
  29  chr29_24164162     ZGre    A    G        0      0        2 
  29  chr29_24164162     ZHar    A    G        0      0        2 
  29  chr29_24164162   Sample    A    G        1      2        2 
  29  chr29_24177208     AAsi    A    T        0      0        2 
  29  chr29_24177208     AKia    A    T        0      0        2 
  29  chr29_24177208     AOna    A    T        0      0        2 
  29  chr29_24177208     ASom    A    T        0      0        2 
  29  chr29_24177208     HCab    A    T        0      0        2 
  29  chr29_24177208     HPrz    A    T        0      0        2 
  29  chr29_24177208     ZBoe    A    T      0.5      1        2 
  29  chr29_24177208     ZGre    A    T        0      0        2 
  29  chr29_24177208     ZHar    A    T        0      0        2 
  29  chr29_24177208   Sample    A    T        0      0        2 
  29  chr29_24187454     AAsi    C    T        0      0        2 
  29  chr29_24187454     AKia    C    T      0.5      1        2 
  29  chr29_24187454     AOna    C    T        1      2        2 
  29  chr29_24187454     ASom    C    T        0      0        2 
  29  chr29_24187454     HCab    C    T        0      0        2 
  29  chr29_24187454     HPrz    C    T        0      0        2 
  29  chr29_24187454     ZBoe    C    T        0      0        2 
  29  chr29_24187454     ZGre    C    T        0      0        2 
  29  chr29_24187454     ZHar    C    T        0      0        2 
  29  chr29_24187454   Sample    C    T        0      0        2 
  29  chr29_24188207     AAsi    T    A        0      0        2 
  29  chr29_24188207     AKia    T    A        0      0        2 
  29  chr29_24188207     AOna    T    A        0      0        2 
  29  chr29_24188207     ASom    T    A        0      0        2 
  29  chr29_24188207     HCab    T    A        1      2        2 
  29  chr29_24188207     HPrz    T    A        1      2        2 
  29  chr29_24188207     ZBoe    T    A        0      0        2 
  29  chr29_24188207     ZGre    T    A        0      0        2 
  29  chr29_24188207     ZHar    T    A        0      0        2 
  29  chr29_24188207   Sample    T    A        1      2        2 
  29  chr29_24189212     AAsi    A    G        0      0        2 
  29  chr29_24189212     AKia    A    G        0      0        2 
  29  chr29_24189212     AOna    A    G        0      0        2 
  29  chr29_24189212     ASom    A    G        0      0        2 
  29  chr29_24189212     HCab    A    G        0      0        2 
  29  chr29_24189212     HPrz    A    G        0      0        2 
  29  chr29_24189212     ZBoe    A    G        1      2        2 
  29  chr29_24189212     ZGre    A    G        0      0        2 
  29  chr29_24189212     ZHar    A    G        0      0        2 
  29  chr29_24189212   Sample    A    G        0      0        2 
  29  chr29_24200007     AAsi    T    C        0      0        2 
  29  chr29_24200007     AKia    T    C      0.5      1        2 
  29  chr29_24200007     AOna    T    C        0      0        2 
  29  chr29_24200007     ASom    T    C        0      0        2 
  29  chr29_24200007     HCab    T    C        0      0        2 
  29  chr29_24200007     HPrz    T    C        0      0        2 
  29  chr29_24200007     ZBoe    T    C        0      0        2 
  29  chr29_24200007     ZGre    T    C        0      0        2 
  29  chr29_24200007     ZHar    T    C        0      0        2 
  29  chr29_24200007   Sample    T    C        0      0        2 
  29  chr29_24207398     AAsi    T    A        0      0        2 
  29  chr29_24207398     AKia    T    A        0      0        2 
  29  chr29_24207398     AOna    T    A        0      0        2 
  29  chr29_24207398     ASom    T    A        0      0        2 
  29  chr29_24207398     HCab    T    A        0      0        2 
  29  chr29_24207398     HPrz    T    A        0      0        2 
  29  chr29_24207398     ZBoe    T    A        0      0        2 
  29  chr29_24207398     ZGre    T    A      0.5      1        2 
  29  chr29_24207398     ZHar    T    A        0      0        2 
  29  chr29_24207398   Sample    T    A        0      0        2 
  29  chr29_24213388     AAsi    C    G        1      2        2 
  29  chr29_24213388     AKia    C    G        1      2        2 
  29  chr29_24213388     AOna    C    G        1      2        2 
  29  chr29_24213388     ASom    C    G        1      2        2 
  29  chr29_24213388     HCab    C    G        0      0        2 
  29  chr29_24213388     HPrz    C    G        0      0        2 
  29  chr29_24213388     ZBoe    C    G        0      0        2 
  29  chr29_24213388     ZGre    C    G        0      0        2 
  29  chr29_24213388     ZHar    C    G        0      0        2 
  29  chr29_24213388   Sample    C    G        0      0        2 
  29  chr29_24214075     AAsi    T    G        0      0        2 
  29  chr29_24214075     AKia    T    G      0.5      1        2 
  29  chr29_24214075     AOna    T    G        1      2        2 
  29  chr29_24214075     ASom    T    G        0      0        2 
  29  chr29_24214075     HCab    T    G        0      0        2 
  29  chr29_24214075     HPrz    T    G        0      0        2 
  29  chr29_24214075     ZBoe    T    G        0      0        2 
  29  chr29_24214075     ZGre    T    G        0      0        2 
  29  chr29_24214075     ZHar    T    G        0      0        2 
  29  chr29_24214075   Sample    T    G        0      0        2 
  29  chr29_24225631     AAsi    T    C        0      0        2 
  29  chr29_24225631     AKia    T    C      0.5      1        2 
  29  chr29_24225631     AOna    T    C        1      2        2 
  29  chr29_24225631     ASom    T    C        0      0        2 
  29  chr29_24225631     HCab    T    C        0      0        2 
  29  chr29_24225631     HPrz    T    C        0      0        2 
  29  chr29_24225631     ZBoe    T    C        0      0        2 
  29  chr29_24225631     ZGre    T    C        0      0        2 
  29  chr29_24225631     ZHar    T    C        0      0        2 
  29  chr29_24225631   Sample    T    C        0      0        2 
  29  chr29_24228344     AAsi    G    A        0      0        2 
  29  chr29_24228344     AKia    G    A        0      0        2 
  29  chr29_24228344     AOna    G    A        0      0        2 
  29  chr29_24228344     ASom    G    A        0      0        2 
  29  chr29_24228344     HCab    G    A        1      2        2 
  29  chr29_24228344     HPrz    G    A        1      2        2 
  29  chr29_24228344     ZBoe    G    A        0      0        2 
  29  chr29_24228344     ZGre    G    A        0      0        2 
  29  chr29_24228344     ZHar    G    A        0      0        2 
  29  chr29_24228344   Sample    G    A        1      2        2 
  29  chr29_24237896     AAsi    C    T        0      0        2 
  29  chr29_24237896     AKia    C    T        0      0        2 
  29  chr29_24237896     AOna    C    T        0      0        2 
  29  chr29_24237896     ASom    C    T        0      0        2 
  29  chr29_24237896     HCab    C    T        0      0        2 
  29  chr29_24237896     HPrz    C    T        0      0        2 
  29  chr29_24237896     ZBoe    C    T      0.5      1        2 
  29  chr29_24237896     ZGre    C    T        0      0        2 
  29  chr29_24237896     ZHar    C    T        0      0        2 
  29  chr29_24237896   Sample    C    T        0      0        2 
  29  chr29_24241863     AAsi    G    A        0      0        2 
  29  chr29_24241863     AKia    G    A        0      0        2 
  29  chr29_24241863     AOna    G    A        0      0        2 
  29  chr29_24241863     ASom    G    A        0      0        2 
  29  chr29_24241863     HCab    G    A        1      2        2 
  29  chr29_24241863     HPrz    G    A        1      2        2 
  29  chr29_24241863     ZBoe    G    A        0      0        2 
  29  chr29_24241863     ZGre    G    A        0      0        2 
  29  chr29_24241863     ZHar    G    A        0      0        2 
  29  chr29_24241863   Sample    G    A        1      2        2 
  29  chr29_24246169     AAsi    G    A        0      0        2 
  29  chr29_24246169     AKia    G    A      0.5      1        2 
  29  chr29_24246169     AOna    G    A        0      0        2 
  29  chr29_24246169     ASom    G    A        0      0        2 
  29  chr29_24246169     HCab    G    A        0      0        2 
  29  chr29_24246169     HPrz    G    A        0      0        2 
  29  chr29_24246169     ZBoe    G    A        0      0        2 
  29  chr29_24246169     ZGre    G    A        0      0        2 
  29  chr29_24246169     ZHar    G    A        0      0        2 
  29  chr29_24246169   Sample    G    A        0      0        2 
  29  chr29_24249377     AAsi    A    G        0      0        2 
  29  chr29_24249377     AKia    A    G        1      2        2 
  29  chr29_24249377     AOna    A    G        1      2        2 
  29  chr29_24249377     ASom    A    G        0      0        2 
  29  chr29_24249377     HCab    A    G        0      0        2 
  29  chr29_24249377     HPrz    A    G        0      0        2 
  29  chr29_24249377     ZBoe    A    G        0      0        2 
  29  chr29_24249377     ZGre    A    G        0      0        2 
  29  chr29_24249377     ZHar    A    G        0      0        2 
  29  chr29_24249377   Sample    A    G        0      0        2 
  29  chr29_24251256     AAsi    T    C        0      0        2 
  29  chr29_24251256     AKia    T    C        0      0        2 
  29  chr29_24251256     AOna    T    C        0      0        2 
  29  chr29_24251256     ASom    T    C        0      0        2 
  29  chr29_24251256     HCab    T    C        0      0        2 
  29  chr29_24251256     HPrz    T    C        0      0        2 
  29  chr29_24251256     ZBoe    T    C        0      0        2 
  29  chr29_24251256     ZGre    T    C        0      0        2 
  29  chr29_24251256     ZHar    T    C      0.5      1        2 
  29  chr29_24251256   Sample    T    C        0      0        2 
  29  chr29_24260996     AAsi    T    C        0      0        2 
  29  chr29_24260996     AKia    T    C        0      0        2 
  29  chr29_24260996     AOna    T    C        0      0        2 
  29  chr29_24260996     ASom    T    C        0      0        2 
  29  chr29_24260996     HCab    T    C        0      0        2 
  29  chr29_24260996     HPrz    T    C        0      0        2 
  29  chr29_24260996     ZBoe    T    C      0.5      1        2 
  29  chr29_24260996     ZGre    T    C        0      0        2 
  29  chr29_24260996     ZHar    T    C        0      0        2 
  29  chr29_24260996   Sample    T    C        0      0        2 
  29  chr29_24269346     AAsi    C    T        0      0        2 
  29  chr29_24269346     AKia    C    T        0      0        2 
  29  chr29_24269346     AOna    C    T        0      0        2 
  29  chr29_24269346     ASom    C    T        0      0        2 
  29  chr29_24269346     HCab    C    T        1      2        2 
  29  chr29_24269346     HPrz    C    T        1      2        2 
  29  chr29_24269346     ZBoe    C    T        0      0        2 
  29  chr29_24269346     ZGre    C    T        0      0        2 
  29  chr29_24269346     ZHar    C    T        0      0        2 
  29  chr29_24269346   Sample    C    T        1      2        2 
  29  chr29_24274838     AAsi    T    C        1      2        2 
  29  chr29_24274838     AKia    T    C        0      0        2 
  29  chr29_24274838     AOna    T    C        0      0        2 
  29  chr29_24274838     ASom    T    C        1      2        2 
  29  chr29_24274838     HCab    T    C        0      0        2 
  29  chr29_24274838     HPrz    T    C        0      0        2 
  29  chr29_24274838     ZBoe    T    C        0      0        2 
  29  chr29_24274838     ZGre    T    C        0      0        2 
  29  chr29_24274838     ZHar    T    C        0      0        2 
  29  chr29_24274838   Sample    T    C        0      0        2 
  29  chr29_24277787     AAsi    G    A        0      0        2 
  29  chr29_24277787     AKia    G    A        0      0        2 
  29  chr29_24277787     AOna    G    A        0      0        2 
  29  chr29_24277787     ASom    G    A        0      0        2 
  29  chr29_24277787     HCab    G    A        1      2        2 
  29  chr29_24277787     HPrz    G    A        1      2        2 
  29  chr29_24277787     ZBoe    G    A        0      0        2 
  29  chr29_24277787     ZGre    G    A        0      0        2 
  29  chr29_24277787     ZHar    G    A        0      0        2 
  29  chr29_24277787   Sample    G    A        1      2        2 
  29  chr29_24290878     AAsi    A    G      0.5      1        2 
  29  chr29_24290878     AKia    A    G        0      0        2 
  29  chr29_24290878     AOna    A    G        0      0        2 
  29  chr29_24290878     ASom    A    G        0      0        2 
  29  chr29_24290878     HCab    A    G        0      0        2 
  29  chr29_24290878     HPrz    A    G        0      0        2 
  29  chr29_24290878     ZBoe    A    G        0      0        2 
  29  chr29_24290878     ZGre    A    G        0      0        2 
  29  chr29_24290878     ZHar    A    G        0      0        2 
  29  chr29_24290878   Sample    A    G        0      0        2 
  29  chr29_24292875     AAsi    A    G        0      0        2 
  29  chr29_24292875     AKia    A    G        0      0        2 
  29  chr29_24292875     AOna    A    G        0      0        2 
  29  chr29_24292875     ASom    A    G        0      0        2 
  29  chr29_24292875     HCab    A    G        0      0        2 
  29  chr29_24292875     HPrz    A    G        0      0        2 
  29  chr29_24292875     ZBoe    A    G      0.5      1        2 
  29  chr29_24292875     ZGre    A    G        0      0        2 
  29  chr29_24292875     ZHar    A    G        0      0        2 
  29  chr29_24292875   Sample    A    G        0      0        2 
  29  chr29_24293176     AAsi    T    C        0      0        2 
  29  chr29_24293176     AKia    T    C        0      0        2 
  29  chr29_24293176     AOna    T    C        0      0        2 
  29  chr29_24293176     ASom    T    C        0      0        2 
  29  chr29_24293176     HCab    T    C        1      2        2 
  29  chr29_24293176     HPrz    T    C        1      2        2 
  29  chr29_24293176     ZBoe    T    C        0      0        2 
  29  chr29_24293176     ZGre    T    C        0      0        2 
  29  chr29_24293176     ZHar    T    C        0      0        2 
  29  chr29_24293176   Sample    T    C        1      2        2 
  29  chr29_24301177     AAsi    A    G        0      0        2 
  29  chr29_24301177     AKia    A    G      0.5      1        2 
  29  chr29_24301177     AOna    A    G        0      0        2 
  29  chr29_24301177     ASom    A    G        0      0        2 
  29  chr29_24301177     HCab    A    G        0      0        2 
  29  chr29_24301177     HPrz    A    G        0      0        2 
  29  chr29_24301177     ZBoe    A    G        0      0        2 
  29  chr29_24301177     ZGre    A    G        0      0        2 
  29  chr29_24301177     ZHar    A    G        0      0        2 
  29  chr29_24301177   Sample    A    G        0      0        2 
  29  chr29_24302629     AAsi    T    G        0      0        2 
  29  chr29_24302629     AKia    T    G        0      0        2 
  29  chr29_24302629     AOna    T    G        0      0        2 
  29  chr29_24302629     ASom    T    G        0      0        2 
  29  chr29_24302629     HCab    T    G        1      2        2 
  29  chr29_24302629     HPrz    T    G        1      2        2 
  29  chr29_24302629     ZBoe    T    G        0      0        2 
  29  chr29_24302629     ZGre    T    G        0      0        2 
  29  chr29_24302629     ZHar    T    G        0      0        2 
  29  chr29_24302629   Sample    T    G        1      2        2 
  29  chr29_24305123     AAsi    C    T        0      0        2 
  29  chr29_24305123     AKia    C    T        0      0        2 
  29  chr29_24305123     AOna    C    T        0      0        2 
  29  chr29_24305123     ASom    C    T        0      0        2 
  29  chr29_24305123     HCab    C    T        1      2        2 
  29  chr29_24305123     HPrz    C    T        1      2        2 
  29  chr29_24305123     ZBoe    C    T        0      0        2 
  29  chr29_24305123     ZGre    C    T        0      0        2 
  29  chr29_24305123     ZHar    C    T        0      0        2 
  29  chr29_24305123   Sample    C    T        1      2        2 
  29  chr29_24306006     AAsi    A    G        0      0        2 
  29  chr29_24306006     AKia    A    G        0      0        2 
  29  chr29_24306006     AOna    A    G        0      0        2 
  29  chr29_24306006     ASom    A    G        0      0        2 
  29  chr29_24306006     HCab    A    G        0      0        2 
  29  chr29_24306006     HPrz    A    G        0      0        2 
  29  chr29_24306006     ZBoe    A    G      0.5      1        2 
  29  chr29_24306006     ZGre    A    G        0      0        2 
  29  chr29_24306006     ZHar    A    G        0      0        2 
  29  chr29_24306006   Sample    A    G        0      0        2 
  29  chr29_24318066     AAsi    A    G        0      0        2 
  29  chr29_24318066     AKia    A    G        0      0        2 
  29  chr29_24318066     AOna    A    G        0      0        2 
  29  chr29_24318066     ASom    A    G        0      0        2 
  29  chr29_24318066     HCab    A    G        0      0        2 
  29  chr29_24318066     HPrz    A    G        0      0        2 
  29  chr29_24318066     ZBoe    A    G        0      0        2 
  29  chr29_24318066     ZGre    A    G        1      2        2 
  29  chr29_24318066     ZHar    A    G        1      2        2 
  29  chr29_24318066   Sample    A    G        0      0        2 
  29  chr29_24331062     AAsi    G    T        0      0        2 
  29  chr29_24331062     AKia    G    T        0      0        2 
  29  chr29_24331062     AOna    G    T        0      0        2 
  29  chr29_24331062     ASom    G    T        0      0        2 
  29  chr29_24331062     HCab    G    T        1      2        2 
  29  chr29_24331062     HPrz    G    T        1      2        2 
  29  chr29_24331062     ZBoe    G    T        0      0        2 
  29  chr29_24331062     ZGre    G    T        0      0        2 
  29  chr29_24331062     ZHar    G    T        0      0        2 
  29  chr29_24331062   Sample    G    T        1      2        2 
  29  chr29_24333803     AAsi    C    G        0      0        2 
  29  chr29_24333803     AKia    C    G        1      2        2 
  29  chr29_24333803     AOna    C    G        1      2        2 
  29  chr29_24333803     ASom    C    G        0      0        2 
  29  chr29_24333803     HCab    C    G        0      0        2 
  29  chr29_24333803     HPrz    C    G        0      0        2 
  29  chr29_24333803     ZBoe    C    G        0      0        2 
  29  chr29_24333803     ZGre    C    G        0      0        2 
  29  chr29_24333803     ZHar    C    G        0      0        2 
  29  chr29_24333803   Sample    C    G        0      0        2 
  29  chr29_24338023     AAsi    G    A        0      0        2 
  29  chr29_24338023     AKia    G    A        0      0        2 
  29  chr29_24338023     AOna    G    A        0      0        2 
  29  chr29_24338023     ASom    G    A        0      0        2 
  29  chr29_24338023     HCab    G    A        1      2        2 
  29  chr29_24338023     HPrz    G    A        1      2        2 
  29  chr29_24338023     ZBoe    G    A        0      0        2 
  29  chr29_24338023     ZGre    G    A        0      0        2 
  29  chr29_24338023     ZHar    G    A        0      0        2 
  29  chr29_24338023   Sample    G    A        1      2        2 
  29  chr29_24342348     AAsi    A    T        0      0        2 
  29  chr29_24342348     AKia    A    T        0      0        2 
  29  chr29_24342348     AOna    A    T        0      0        2 
  29  chr29_24342348     ASom    A    T        0      0        2 
  29  chr29_24342348     HCab    A    T        1      2        2 
  29  chr29_24342348     HPrz    A    T        0      0        2 
  29  chr29_24342348     ZBoe    A    T        0      0        2 
  29  chr29_24342348     ZGre    A    T        0      0        2 
  29  chr29_24342348     ZHar    A    T        0      0        2 
  29  chr29_24342348   Sample    A    T        0      0        2 
  29  chr29_24350475     AAsi    C    T        0      0        2 
  29  chr29_24350475     AKia    C    T        1      2        2 
  29  chr29_24350475     AOna    C    T        1      2        2 
  29  chr29_24350475     ASom    C    T        0      0        2 
  29  chr29_24350475     HCab    C    T        0      0        2 
  29  chr29_24350475     HPrz    C    T        0      0        2 
  29  chr29_24350475     ZBoe    C    T        0      0        2 
  29  chr29_24350475     ZGre    C    T        0      0        2 
  29  chr29_24350475     ZHar    C    T        0      0        2 
  29  chr29_24350475   Sample    C    T        0      0        2 
  29  chr29_24350667     AAsi    G    A        0      0        2 
  29  chr29_24350667     AKia    G    A        0      0        2 
  29  chr29_24350667     AOna    G    A        0      0        2 
  29  chr29_24350667     ASom    G    A        0      0        2 
  29  chr29_24350667     HCab    G    A        0      0        2 
  29  chr29_24350667     HPrz    G    A        0      0        2 
  29  chr29_24350667     ZBoe    G    A      0.5      1        2 
  29  chr29_24350667     ZGre    G    A        0      0        2 
  29  chr29_24350667     ZHar    G    A        0      0        2 
  29  chr29_24350667   Sample    G    A        0      0        2 
  29  chr29_24354426     AAsi    C    T        0      0        2 
  29  chr29_24354426     AKia    C    T        0      0        2 
  29  chr29_24354426     AOna    C    T        0      0        2 
  29  chr29_24354426     ASom    C    T        0      0        2 
  29  chr29_24354426     HCab    C    T        0      0        2 
  29  chr29_24354426     HPrz    C    T        0      0        2 
  29  chr29_24354426     ZBoe    C    T      0.5      1        2 
  29  chr29_24354426     ZGre    C    T        0      0        2 
  29  chr29_24354426     ZHar    C    T        0      0        2 
  29  chr29_24354426   Sample    C    T        0      0        2 
  29  chr29_24357520     AAsi    G    A        1      2        2 
  29  chr29_24357520     AKia    G    A        0      0        2 
  29  chr29_24357520     AOna    G    A        0      0        2 
  29  chr29_24357520     ASom    G    A        1      2        2 
  29  chr29_24357520     HCab    G    A        0      0        2 
  29  chr29_24357520     HPrz    G    A        0      0        2 
  29  chr29_24357520     ZBoe    G    A        0      0        2 
  29  chr29_24357520     ZGre    G    A        0      0        2 
  29  chr29_24357520     ZHar    G    A        0      0        2 
  29  chr29_24357520   Sample    G    A        0      0        2 
  29  chr29_24359439     AAsi    T    C      0.5      1        2 
  29  chr29_24359439     AKia    T    C        0      0        2 
  29  chr29_24359439     AOna    T    C        0      0        2 
  29  chr29_24359439     ASom    T    C        1      2        2 
  29  chr29_24359439     HCab    T    C        0      0        2 
  29  chr29_24359439     HPrz    T    C        0      0        2 
  29  chr29_24359439     ZBoe    T    C        0      0        2 
  29  chr29_24359439     ZGre    T    C        0      0        2 
  29  chr29_24359439     ZHar    T    C        0      0        2 
  29  chr29_24359439   Sample    T    C        0      0        2 
  29  chr29_24367519     AAsi    T    C        0      0        2 
  29  chr29_24367519     AKia    T    C        0      0        2 
  29  chr29_24367519     AOna    T    C        0      0        2 
  29  chr29_24367519     ASom    T    C        0      0        2 
  29  chr29_24367519     HCab    T    C        1      2        2 
  29  chr29_24367519     HPrz    T    C        1      2        2 
  29  chr29_24367519     ZBoe    T    C        0      0        2 
  29  chr29_24367519     ZGre    T    C        0      0        2 
  29  chr29_24367519     ZHar    T    C        0      0        2 
  29  chr29_24367519   Sample    T    C        1      2        2 
  29  chr29_24388322     AAsi    T    C        0      0        2 
  29  chr29_24388322     AKia    T    C        0      0        2 
  29  chr29_24388322     AOna    T    C        0      0        2 
  29  chr29_24388322     ASom    T    C        0      0        2 
  29  chr29_24388322     HCab    T    C        1      2        2 
  29  chr29_24388322     HPrz    T    C        1      2        2 
  29  chr29_24388322     ZBoe    T    C        0      0        2 
  29  chr29_24388322     ZGre    T    C        0      0        2 
  29  chr29_24388322     ZHar    T    C        0      0        2 
  29  chr29_24388322   Sample    T    C        1      2        2 
  29  chr29_24390710     AAsi    C    G        0      0        2 
  29  chr29_24390710     AKia    C    G        0      0        2 
  29  chr29_24390710     AOna    C    G        0      0        2 
  29  chr29_24390710     ASom    C    G        0      0        2 
  29  chr29_24390710     HCab    C    G        0      0        2 
  29  chr29_24390710     HPrz    C    G        0      0        2 
  29  chr29_24390710     ZBoe    C    G        0      0        2 
  29  chr29_24390710     ZGre    C    G        0      0        2 
  29  chr29_24390710     ZHar    C    G      0.5      1        2 
  29  chr29_24390710   Sample    C    G        0      0        2 
  29  chr29_24404543     AAsi    A    G        0      0        2 
  29  chr29_24404543     AKia    A    G        0      0        2 
  29  chr29_24404543     AOna    A    G        0      0        2 
  29  chr29_24404543     ASom    A    G        0      0        2 
  29  chr29_24404543     HCab    A    G        1      2        2 
  29  chr29_24404543     HPrz    A    G        1      2        2 
  29  chr29_24404543     ZBoe    A    G        0      0        2 
  29  chr29_24404543     ZGre    A    G        0      0        2 
  29  chr29_24404543     ZHar    A    G        0      0        2 
  29  chr29_24404543   Sample    A    G        1      2        2 
  29  chr29_24412991     AAsi    A    G        0      0        2 
  29  chr29_24412991     AKia    A    G        0      0        2 
  29  chr29_24412991     AOna    A    G        0      0        2 
  29  chr29_24412991     ASom    A    G        0      0        2 
  29  chr29_24412991     HCab    A    G        1      2        2 
  29  chr29_24412991     HPrz    A    G        1      2        2 
  29  chr29_24412991     ZBoe    A    G        0      0        2 
  29  chr29_24412991     ZGre    A    G        0      0        2 
  29  chr29_24412991     ZHar    A    G        0      0        2 
  29  chr29_24412991   Sample    A    G        1      2        2 
  29  chr29_24418995     AAsi    T    G        0      0        2 
  29  chr29_24418995     AKia    T    G        1      2        2 
  29  chr29_24418995     AOna    T    G        0      0        2 
  29  chr29_24418995     ASom    T    G        0      0        2 
  29  chr29_24418995     HCab    T    G        0      0        2 
  29  chr29_24418995     HPrz    T    G        0      0        2 
  29  chr29_24418995     ZBoe    T    G        0      0        2 
  29  chr29_24418995     ZGre    T    G        0      0        2 
  29  chr29_24418995     ZHar    T    G        0      0        2 
  29  chr29_24418995   Sample    T    G        0      0        2 
  29  chr29_24420167     AAsi    C    T        0      0        2 
  29  chr29_24420167     AKia    C    T        0      0        2 
  29  chr29_24420167     AOna    C    T        0      0        2 
  29  chr29_24420167     ASom    C    T        0      0        2 
  29  chr29_24420167     HCab    C    T        0      0        2 
  29  chr29_24420167     HPrz    C    T        0      0        2 
  29  chr29_24420167     ZBoe    C    T        0      0        2 
  29  chr29_24420167     ZGre    C    T        0      0        2 
  29  chr29_24420167     ZHar    C    T      0.5      1        2 
  29  chr29_24420167   Sample    C    T        0      0        2 
  29  chr29_24423808     AAsi    T    C        0      0        2 
  29  chr29_24423808     AKia    T    C        0      0        2 
  29  chr29_24423808     AOna    T    C        0      0        2 
  29  chr29_24423808     ASom    T    C        0      0        2 
  29  chr29_24423808     HCab    T    C        1      2        2 
  29  chr29_24423808     HPrz    T    C        1      2        2 
  29  chr29_24423808     ZBoe    T    C        0      0        2 
  29  chr29_24423808     ZGre    T    C        0      0        2 
  29  chr29_24423808     ZHar    T    C        0      0        2 
  29  chr29_24423808   Sample    T    C        1      2        2 
  29  chr29_24428432     AAsi    A    C        0      0        2 
  29  chr29_24428432     AKia    A    C        0      0        2 
  29  chr29_24428432     AOna    A    C        0      0        2 
  29  chr29_24428432     ASom    A    C        0      0        2 
  29  chr29_24428432     HCab    A    C        1      2        2 
  29  chr29_24428432     HPrz    A    C        0      0        2 
  29  chr29_24428432     ZBoe    A    C        0      0        2 
  29  chr29_24428432     ZGre    A    C        0      0        2 
  29  chr29_24428432     ZHar    A    C        0      0        2 
  29  chr29_24428432   Sample    A    C        0      0        2 
  29  chr29_24429587     AAsi    T    C        0      0        2 
  29  chr29_24429587     AKia    T    C        0      0        2 
  29  chr29_24429587     AOna    T    C        0      0        2 
  29  chr29_24429587     ASom    T    C        0      0        2 
  29  chr29_24429587     HCab    T    C        1      2        2 
  29  chr29_24429587     HPrz    T    C        1      2        2 
  29  chr29_24429587     ZBoe    T    C        0      0        2 
  29  chr29_24429587     ZGre    T    C        0      0        2 
  29  chr29_24429587     ZHar    T    C        0      0        2 
  29  chr29_24429587   Sample    T    C        1      2        2 
  29  chr29_24430220     AAsi    G    T        0      0        2 
  29  chr29_24430220     AKia    G    T        1      2        2 
  29  chr29_24430220     AOna    G    T        1      2        2 
  29  chr29_24430220     ASom    G    T        0      0        2 
  29  chr29_24430220     HCab    G    T        0      0        2 
  29  chr29_24430220     HPrz    G    T        0      0        2 
  29  chr29_24430220     ZBoe    G    T        0      0        2 
  29  chr29_24430220     ZGre    G    T        0      0        2 
  29  chr29_24430220     ZHar    G    T        0      0        2 
  29  chr29_24430220   Sample    G    T        0      0        2 
  29  chr29_24439164     AAsi    C    T        0      0        2 
  29  chr29_24439164     AKia    C    T        0      0        2 
  29  chr29_24439164     AOna    C    T        0      0        2 
  29  chr29_24439164     ASom    C    T        0      0        2 
  29  chr29_24439164     HCab    C    T        1      2        2 
  29  chr29_24439164     HPrz    C    T        1      2        2 
  29  chr29_24439164     ZBoe    C    T        0      0        2 
  29  chr29_24439164     ZGre    C    T        0      0        2 
  29  chr29_24439164     ZHar    C    T        0      0        2 
  29  chr29_24439164   Sample    C    T        1      2        2 
  29  chr29_24442106     AAsi    C    T        0      0        2 
  29  chr29_24442106     AKia    C    T        0      0        2 
  29  chr29_24442106     AOna    C    T        0      0        2 
  29  chr29_24442106     ASom    C    T        0      0        2 
  29  chr29_24442106     HCab    C    T        1      2        2 
  29  chr29_24442106     HPrz    C    T        0      0        2 
  29  chr29_24442106     ZBoe    C    T        0      0        2 
  29  chr29_24442106     ZGre    C    T        0      0        2 
  29  chr29_24442106     ZHar    C    T        0      0        2 
  29  chr29_24442106   Sample    C    T        1      2        2 
  29  chr29_24450795     AAsi    G    C        0      0        2 
  29  chr29_24450795     AKia    G    C        0      0        2 
  29  chr29_24450795     AOna    G    C      0.5      1        2 
  29  chr29_24450795     ASom    G    C        0      0        2 
  29  chr29_24450795     HCab    G    C        0      0        2 
  29  chr29_24450795     HPrz    G    C        0      0        2 
  29  chr29_24450795     ZBoe    G    C        0      0        2 
  29  chr29_24450795     ZGre    G    C        0      0        2 
  29  chr29_24450795     ZHar    G    C        0      0        2 
  29  chr29_24450795   Sample    G    C        0      0        2 
  29  chr29_24450993     AAsi    T    C        0      0        2 
  29  chr29_24450993     AKia    T    C        0      0        2 
  29  chr29_24450993     AOna    T    C        0      0        2 
  29  chr29_24450993     ASom    T    C        0      0        2 
  29  chr29_24450993     HCab    T    C        1      2        2 
  29  chr29_24450993     HPrz    T    C        1      2        2 
  29  chr29_24450993     ZBoe    T    C        0      0        2 
  29  chr29_24450993     ZGre    T    C        0      0        2 
  29  chr29_24450993     ZHar    T    C        0      0        2 
  29  chr29_24450993   Sample    T    C        1      2        2 
  29  chr29_24458795     AAsi    C    A      0.5      1        2 
  29  chr29_24458795     AKia    C    A        0      0        2 
  29  chr29_24458795     AOna    C    A        0      0        2 
  29  chr29_24458795     ASom    C    A        1      2        2 
  29  chr29_24458795     HCab    C    A        0      0        2 
  29  chr29_24458795     HPrz    C    A        0      0        2 
  29  chr29_24458795     ZBoe    C    A        0      0        2 
  29  chr29_24458795     ZGre    C    A        0      0        2 
  29  chr29_24458795     ZHar    C    A        0      0        2 
  29  chr29_24458795   Sample    C    A        0      0        2 
  29  chr29_24472176     AAsi    T    C      0.5      1        2 
  29  chr29_24472176     AKia    T    C        0      0        2 
  29  chr29_24472176     AOna    T    C        0      0        2 
  29  chr29_24472176     ASom    T    C        0      0        2 
  29  chr29_24472176     HCab    T    C        0      0        2 
  29  chr29_24472176     HPrz    T    C        0      0        2 
  29  chr29_24472176     ZBoe    T    C        0      0        2 
  29  chr29_24472176     ZGre    T    C        0      0        2 
  29  chr29_24472176     ZHar    T    C        0      0        2 
  29  chr29_24472176   Sample    T    C        0      0        2 
  29  chr29_24473404     AAsi    A    G        0      0        2 
  29  chr29_24473404     AKia    A    G        0      0        2 
  29  chr29_24473404     AOna    A    G        0      0        2 
  29  chr29_24473404     ASom    A    G        0      0        2 
  29  chr29_24473404     HCab    A    G        1      2        2 
  29  chr29_24473404     HPrz    A    G        1      2        2 
  29  chr29_24473404     ZBoe    A    G        0      0        2 
  29  chr29_24473404     ZGre    A    G        0      0        2 
  29  chr29_24473404     ZHar    A    G        0      0        2 
  29  chr29_24473404   Sample    A    G        1      2        2 
  29  chr29_24476426     AAsi    G    A        0      0        2 
  29  chr29_24476426     AKia    G    A        0      0        2 
  29  chr29_24476426     AOna    G    A        0      0        2 
  29  chr29_24476426     ASom    G    A        0      0        2 
  29  chr29_24476426     HCab    G    A        1      2        2 
  29  chr29_24476426     HPrz    G    A        1      2        2 
  29  chr29_24476426     ZBoe    G    A        0      0        2 
  29  chr29_24476426     ZGre    G    A        0      0        2 
  29  chr29_24476426     ZHar    G    A        0      0        2 
  29  chr29_24476426   Sample    G    A        1      2        2 
  29  chr29_24478520     AAsi    T    C        1      2        2 
  29  chr29_24478520     AKia    T    C        0      0        2 
  29  chr29_24478520     AOna    T    C        0      0        2 
  29  chr29_24478520     ASom    T    C        1      2        2 
  29  chr29_24478520     HCab    T    C        1      2        2 
  29  chr29_24478520     HPrz    T    C        1      2        2 
  29  chr29_24478520     ZBoe    T    C        0      0        2 
  29  chr29_24478520     ZGre    T    C        0      0        2 
  29  chr29_24478520     ZHar    T    C        0      0        2 
  29  chr29_24478520   Sample    T    C        1      2        2 
  29  chr29_24479054     AAsi    G    C        0      0        2 
  29  chr29_24479054     AKia    G    C        1      2        2 
  29  chr29_24479054     AOna    G    C        0      0        2 
  29  chr29_24479054     ASom    G    C        0      0        2 
  29  chr29_24479054     HCab    G    C        0      0        2 
  29  chr29_24479054     HPrz    G    C        0      0        2 
  29  chr29_24479054     ZBoe    G    C        0      0        2 
  29  chr29_24479054     ZGre    G    C        0      0        2 
  29  chr29_24479054     ZHar    G    C        0      0        2 
  29  chr29_24479054   Sample    G    C        0      0        2 
  29  chr29_24492768     AAsi    G    A        0      0        2 
  29  chr29_24492768     AKia    G    A        0      0        2 
  29  chr29_24492768     AOna    G    A        0      0        2 
  29  chr29_24492768     ASom    G    A        0      0        2 
  29  chr29_24492768     HCab    G    A        1      2        2 
  29  chr29_24492768     HPrz    G    A        0      0        2 
  29  chr29_24492768     ZBoe    G    A        0      0        2 
  29  chr29_24492768     ZGre    G    A        0      0        2 
  29  chr29_24492768     ZHar    G    A        0      0        2 
  29  chr29_24492768   Sample    G    A        1      2        2 
  29  chr29_24496416     AAsi    C    T        0      0        2 
  29  chr29_24496416     AKia    C    T        0      0        2 
  29  chr29_24496416     AOna    C    T        0      0        2 
  29  chr29_24496416     ASom    C    T        0      0        2 
  29  chr29_24496416     HCab    C    T        0      0        2 
  29  chr29_24496416     HPrz    C    T        0      0        2 
  29  chr29_24496416     ZBoe    C    T        0      0        2 
  29  chr29_24496416     ZGre    C    T        0      0        2 
  29  chr29_24496416     ZHar    C    T        1      2        2 
  29  chr29_24496416   Sample    C    T        0      0        2 
  29  chr29_24497625     AAsi    C    G        0      0        2 
  29  chr29_24497625     AKia    C    G        0      0        2 
  29  chr29_24497625     AOna    C    G        0      0        2 
  29  chr29_24497625     ASom    C    G        0      0        2 
  29  chr29_24497625     HCab    C    G        1      2        2 
  29  chr29_24497625     HPrz    C    G        0      0        2 
  29  chr29_24497625     ZBoe    C    G        0      0        2 
  29  chr29_24497625     ZGre    C    G        0      0        2 
  29  chr29_24497625     ZHar    C    G        0      0        2 
  29  chr29_24497625   Sample    C    G        1      2        2 
  29  chr29_24499536     AAsi    A    G        1      2        2 
  29  chr29_24499536     AKia    A    G        0      0        2 
  29  chr29_24499536     AOna    A    G        0      0        2 
  29  chr29_24499536     ASom    A    G        1      2        2 
  29  chr29_24499536     HCab    A    G        0      0        2 
  29  chr29_24499536     HPrz    A    G        0      0        2 
  29  chr29_24499536     ZBoe    A    G        0      0        2 
  29  chr29_24499536     ZGre    A    G        0      0        2 
  29  chr29_24499536     ZHar    A    G        0      0        2 
  29  chr29_24499536   Sample    A    G        0      0        2 
  29  chr29_24506432     AAsi    A    G        0      0        2 
  29  chr29_24506432     AKia    A    G        0      0        2 
  29  chr29_24506432     AOna    A    G        0      0        2 
  29  chr29_24506432     ASom    A    G        0      0        2 
  29  chr29_24506432     HCab    A    G        0      0        2 
  29  chr29_24506432     HPrz    A    G        0      0        2 
  29  chr29_24506432     ZBoe    A    G        0      0        2 
  29  chr29_24506432     ZGre    A    G        0      0        2 
  29  chr29_24506432     ZHar    A    G        1      2        2 
  29  chr29_24506432   Sample    A    G        0      0        2 
  29  chr29_24506835     AAsi    A    G        1      2        2 
  29  chr29_24506835     AKia    A    G        0      0        2 
  29  chr29_24506835     AOna    A    G        0      0        2 
  29  chr29_24506835     ASom    A    G        1      2        2 
  29  chr29_24506835     HCab    A    G        0      0        2 
  29  chr29_24506835     HPrz    A    G        0      0        2 
  29  chr29_24506835     ZBoe    A    G        0      0        2 
  29  chr29_24506835     ZGre    A    G        0      0        2 
  29  chr29_24506835     ZHar    A    G        0      0        2 
  29  chr29_24506835   Sample    A    G        0      0        2 
  29  chr29_24507257     AAsi    T    C        0      0        2 
  29  chr29_24507257     AKia    T    C        0      0        2 
  29  chr29_24507257     AOna    T    C        0      0        2 
  29  chr29_24507257     ASom    T    C        0      0        2 
  29  chr29_24507257     HCab    T    C        0      0        2 
  29  chr29_24507257     HPrz    T    C        1      2        2 
  29  chr29_24507257     ZBoe    T    C        0      0        2 
  29  chr29_24507257     ZGre    T    C        0      0        2 
  29  chr29_24507257     ZHar    T    C        0      0        2 
  29  chr29_24507257   Sample    T    C        0      0        2 
  29  chr29_24509801     AAsi    A    T        0      0        2 
  29  chr29_24509801     AKia    A    T        0      0        2 
  29  chr29_24509801     AOna    A    T        0      0        2 
  29  chr29_24509801     ASom    A    T        0      0        2 
  29  chr29_24509801     HCab    A    T        0      0        2 
  29  chr29_24509801     HPrz    A    T        0      0        2 
  29  chr29_24509801     ZBoe    A    T        0      0        2 
  29  chr29_24509801     ZGre    A    T        0      0        2 
  29  chr29_24509801     ZHar    A    T        1      2        2 
  29  chr29_24509801   Sample    A    T        0      0        2 
  29  chr29_24516535     AAsi    A    G        0      0        2 
  29  chr29_24516535     AKia    A    G        0      0        2 
  29  chr29_24516535     AOna    A    G        0      0        2 
  29  chr29_24516535     ASom    A    G        0      0        2 
  29  chr29_24516535     HCab    A    G        0      0        2 
  29  chr29_24516535     HPrz    A    G        1      2        2 
  29  chr29_24516535     ZBoe    A    G        0      0        2 
  29  chr29_24516535     ZGre    A    G        0      0        2 
  29  chr29_24516535     ZHar    A    G        0      0        2 
  29  chr29_24516535   Sample    A    G        0      0        2 
  29  chr29_24525017     AAsi    T    C        0      0        2 
  29  chr29_24525017     AKia    T    C      0.5      1        2 
  29  chr29_24525017     AOna    T    C        0      0        2 
  29  chr29_24525017     ASom    T    C        0      0        2 
  29  chr29_24525017     HCab    T    C        0      0        2 
  29  chr29_24525017     HPrz    T    C        0      0        2 
  29  chr29_24525017     ZBoe    T    C        0      0        2 
  29  chr29_24525017     ZGre    T    C        0      0        2 
  29  chr29_24525017     ZHar    T    C        0      0        2 
  29  chr29_24525017   Sample    T    C        0      0        2 
  29  chr29_24530323     AAsi    T    C        0      0        2 
  29  chr29_24530323     AKia    T    C        0      0        2 
  29  chr29_24530323     AOna    T    C        0      0        2 
  29  chr29_24530323     ASom    T    C        0      0        2 
  29  chr29_24530323     HCab    T    C        0      0        2 
  29  chr29_24530323     HPrz    T    C        0      0        2 
  29  chr29_24530323     ZBoe    T    C        0      0        2 
  29  chr29_24530323     ZGre    T    C        1      2        2 
  29  chr29_24530323     ZHar    T    C        0      0        2 
  29  chr29_24530323   Sample    T    C        0      0        2 
  29  chr29_24531966     AAsi    G    A        0      0        2 
  29  chr29_24531966     AKia    G    A        0      0        2 
  29  chr29_24531966     AOna    G    A        0      0        2 
  29  chr29_24531966     ASom    G    A        0      0        2 
  29  chr29_24531966     HCab    G    A        0      0        2 
  29  chr29_24531966     HPrz    G    A        0      0        2 
  29  chr29_24531966     ZBoe    G    A        0      0        2 
  29  chr29_24531966     ZGre    G    A        1      2        2 
  29  chr29_24531966     ZHar    G    A        0      0        2 
  29  chr29_24531966   Sample    G    A        0      0        2 
  29  chr29_24534930     AAsi    A    G        0      0        2 
  29  chr29_24534930     AKia    A    G        0      0        2 
  29  chr29_24534930     AOna    A    G        0      0        2 
  29  chr29_24534930     ASom    A    G        0      0        2 
  29  chr29_24534930     HCab    A    G        0      0        2 
  29  chr29_24534930     HPrz    A    G        0      0        2 
  29  chr29_24534930     ZBoe    A    G        0      0        2 
  29  chr29_24534930     ZGre    A    G        0      0        2 
  29  chr29_24534930     ZHar    A    G        1      2        2 
  29  chr29_24534930   Sample    A    G        0      0        2 
  29  chr29_24540652     AAsi    G    A        0      0        2 
  29  chr29_24540652     AKia    G    A        0      0        2 
  29  chr29_24540652     AOna    G    A        1      2        2 
  29  chr29_24540652     ASom    G    A        0      0        2 
  29  chr29_24540652     HCab    G    A        0      0        2 
  29  chr29_24540652     HPrz    G    A        0      0        2 
  29  chr29_24540652     ZBoe    G    A        0      0        2 
  29  chr29_24540652     ZGre    G    A        0      0        2 
  29  chr29_24540652     ZHar    G    A        0      0        2 
  29  chr29_24540652   Sample    G    A        0      0        2 
  29  chr29_24541300     AAsi    G    A        0      0        2 
  29  chr29_24541300     AKia    G    A        0      0        2 
  29  chr29_24541300     AOna    G    A        0      0        2 
  29  chr29_24541300     ASom    G    A        0      0        2 
  29  chr29_24541300     HCab    G    A        1      2        2 
  29  chr29_24541300     HPrz    G    A        1      2        2 
  29  chr29_24541300     ZBoe    G    A        0      0        2 
  29  chr29_24541300     ZGre    G    A        0      0        2 
  29  chr29_24541300     ZHar    G    A        0      0        2 
  29  chr29_24541300   Sample    G    A        1      2        2 
  29  chr29_24542677     AAsi    A    T        0      0        2 
  29  chr29_24542677     AKia    A    T        0      0        2 
  29  chr29_24542677     AOna    A    T        0      0        2 
  29  chr29_24542677     ASom    A    T        0      0        2 
  29  chr29_24542677     HCab    A    T        0      0        2 
  29  chr29_24542677     HPrz    A    T        0      0        2 
  29  chr29_24542677     ZBoe    A    T        0      0        2 
  29  chr29_24542677     ZGre    A    T        0      0        2 
  29  chr29_24542677     ZHar    A    T        1      2        2 
  29  chr29_24542677   Sample    A    T        0      0        2 
  29  chr29_24543656     AAsi    G    A        0      0        2 
  29  chr29_24543656     AKia    G    A        1      2        2 
  29  chr29_24543656     AOna    G    A        0      0        2 
  29  chr29_24543656     ASom    G    A        0      0        2 
  29  chr29_24543656     HCab    G    A        0      0        2 
  29  chr29_24543656     HPrz    G    A        0      0        2 
  29  chr29_24543656     ZBoe    G    A        0      0        2 
  29  chr29_24543656     ZGre    G    A        0      0        2 
  29  chr29_24543656     ZHar    G    A        1      2        2 
  29  chr29_24543656   Sample    G    A        0      0        2 
  29  chr29_24575846     AAsi    A    G        0      0        2 
  29  chr29_24575846     AKia    A    G      0.5      1        2 
  29  chr29_24575846     AOna    A    G        0      0        2 
  29  chr29_24575846     ASom    A    G        0      0        2 
  29  chr29_24575846     HCab    A    G        0      0        2 
  29  chr29_24575846     HPrz    A    G        0      0        2 
  29  chr29_24575846     ZBoe    A    G        0      0        2 
  29  chr29_24575846     ZGre    A    G        0      0        2 
  29  chr29_24575846     ZHar    A    G        0      0        2 
  29  chr29_24575846   Sample    A    G        0      0        2 
  29  chr29_24589716     AAsi    T    C        0      0        2 
  29  chr29_24589716     AKia    T    C        0      0        2 
  29  chr29_24589716     AOna    T    C        0      0        2 
  29  chr29_24589716     ASom    T    C        1      2        2 
  29  chr29_24589716     HCab    T    C        0      0        2 
  29  chr29_24589716     HPrz    T    C        0      0        2 
  29  chr29_24589716     ZBoe    T    C        0      0        2 
  29  chr29_24589716     ZGre    T    C        0      0        2 
  29  chr29_24589716     ZHar    T    C        0      0        2 
  29  chr29_24589716   Sample    T    C        0      0        2 
  29  chr29_24591757     AAsi    C    T      0.5      1        2 
  29  chr29_24591757     AKia    C    T        0      0        2 
  29  chr29_24591757     AOna    C    T        0      0        2 
  29  chr29_24591757     ASom    C    T        0      0        2 
  29  chr29_24591757     HCab    C    T        0      0        2 
  29  chr29_24591757     HPrz    C    T        0      0        2 
  29  chr29_24591757     ZBoe    C    T        0      0        2 
  29  chr29_24591757     ZGre    C    T        0      0        2 
  29  chr29_24591757     ZHar    C    T        0      0        2 
  29  chr29_24591757   Sample    C    T        0      0        2 
  29  chr29_24598966     AAsi    G    T        0      0        2 
  29  chr29_24598966     AKia    G    T        0      0        2 
  29  chr29_24598966     AOna    G    T        0      0        2 
  29  chr29_24598966     ASom    G    T        0      0        2 
  29  chr29_24598966     HCab    G    T        0      0        2 
  29  chr29_24598966     HPrz    G    T        1      2        2 
  29  chr29_24598966     ZBoe    G    T        0      0        2 
  29  chr29_24598966     ZGre    G    T        0      0        2 
  29  chr29_24598966     ZHar    G    T        0      0        2 
  29  chr29_24598966   Sample    G    T        0      0        2 
  29  chr29_24615093     AAsi    A    G        0      0        2 
  29  chr29_24615093     AKia    A    G        1      2        2 
  29  chr29_24615093     AOna    A    G        1      2        2 
  29  chr29_24615093     ASom    A    G        0      0        2 
  29  chr29_24615093     HCab    A    G        0      0        2 
  29  chr29_24615093     HPrz    A    G        0      0        2 
  29  chr29_24615093     ZBoe    A    G        0      0        2 
  29  chr29_24615093     ZGre    A    G        0      0        2 
  29  chr29_24615093     ZHar    A    G        0      0        2 
  29  chr29_24615093   Sample    A    G        0      0        2 
  29  chr29_24625077     AAsi    G    T        0      0        2 
  29  chr29_24625077     AKia    G    T        0      0        2 
  29  chr29_24625077     AOna    G    T        0      0        2 
  29  chr29_24625077     ASom    G    T        0      0        2 
  29  chr29_24625077     HCab    G    T        0      0        2 
  29  chr29_24625077     HPrz    G    T        0      0        2 
  29  chr29_24625077     ZBoe    G    T      0.5      1        2 
  29  chr29_24625077     ZGre    G    T        0      0        2 
  29  chr29_24625077     ZHar    G    T        0      0        2 
  29  chr29_24625077   Sample    G    T        0      0        2 
  29  chr29_24627218     AAsi    A    G        0      0        2 
  29  chr29_24627218     AKia    A    G        0      0        2 
  29  chr29_24627218     AOna    A    G        0      0        2 
  29  chr29_24627218     ASom    A    G        0      0        2 
  29  chr29_24627218     HCab    A    G        0      0        2 
  29  chr29_24627218     HPrz    A    G        1      2        2 
  29  chr29_24627218     ZBoe    A    G        0      0        2 
  29  chr29_24627218     ZGre    A    G        0      0        2 
  29  chr29_24627218     ZHar    A    G        0      0        2 
  29  chr29_24627218   Sample    A    G        0      0        2 
  29  chr29_24644397     AAsi    G    A        0      0        2 
  29  chr29_24644397     AKia    G    A        0      0        2 
  29  chr29_24644397     AOna    G    A        0      0        2 
  29  chr29_24644397     ASom    G    A        0      0        2 
  29  chr29_24644397     HCab    G    A        0      0        2 
  29  chr29_24644397     HPrz    G    A        0      0        2 
  29  chr29_24644397     ZBoe    G    A        0      0        2 
  29  chr29_24644397     ZGre    G    A        0      0        2 
  29  chr29_24644397     ZHar    G    A      0.5      1        2 
  29  chr29_24644397   Sample    G    A        0      0        2 
  29  chr29_24668802     AAsi    A    G        0      0        2 
  29  chr29_24668802     AKia    A    G        0      0        2 
  29  chr29_24668802     AOna    A    G        0      0        2 
  29  chr29_24668802     ASom    A    G        0      0        2 
  29  chr29_24668802     HCab    A    G        0      0        2 
  29  chr29_24668802     HPrz    A    G        0      0        2 
  29  chr29_24668802     ZBoe    A    G        1      2        2 
  29  chr29_24668802     ZGre    A    G        1      2        2 
  29  chr29_24668802     ZHar    A    G        0      0        2 
  29  chr29_24668802   Sample    A    G        0      0        2 
  29  chr29_24670155     AAsi    G    C        0      0        2 
  29  chr29_24670155     AKia    G    C        0      0        2 
  29  chr29_24670155     AOna    G    C        0      0        2 
  29  chr29_24670155     ASom    G    C        0      0        2 
  29  chr29_24670155     HCab    G    C        1      2        2 
  29  chr29_24670155     HPrz    G    C        1      2        2 
  29  chr29_24670155     ZBoe    G    C        0      0        2 
  29  chr29_24670155     ZGre    G    C        0      0        2 
  29  chr29_24670155     ZHar    G    C        0      0        2 
  29  chr29_24670155   Sample    G    C        1      2        2 
  29  chr29_24681157     AAsi    A    G        0      0        2 
  29  chr29_24681157     AKia    A    G        0      0        2 
  29  chr29_24681157     AOna    A    G        1      2        2 
  29  chr29_24681157     ASom    A    G        0      0        2 
  29  chr29_24681157     HCab    A    G        0      0        2 
  29  chr29_24681157     HPrz    A    G        0      0        2 
  29  chr29_24681157     ZBoe    A    G        0      0        2 
  29  chr29_24681157     ZGre    A    G        0      0        2 
  29  chr29_24681157     ZHar    A    G        0      0        2 
  29  chr29_24681157   Sample    A    G        0      0        2 
  29  chr29_24682333     AAsi    A    G        0      0        2 
  29  chr29_24682333     AKia    A    G        0      0        2 
  29  chr29_24682333     AOna    A    G        0      0        2 
  29  chr29_24682333     ASom    A    G        1      2        2 
  29  chr29_24682333     HCab    A    G        0      0        2 
  29  chr29_24682333     HPrz    A    G        0      0        2 
  29  chr29_24682333     ZBoe    A    G        0      0        2 
  29  chr29_24682333     ZGre    A    G        0      0        2 
  29  chr29_24682333     ZHar    A    G        0      0        2 
  29  chr29_24682333   Sample    A    G        0      0        2 
  29  chr29_24683328     AAsi    G    A        0      0        2 
  29  chr29_24683328     AKia    G    A        0      0        2 
  29  chr29_24683328     AOna    G    A        0      0        2 
  29  chr29_24683328     ASom    G    A        0      0        2 
  29  chr29_24683328     HCab    G    A        0      0        2 
  29  chr29_24683328     HPrz    G    A        0      0        2 
  29  chr29_24683328     ZBoe    G    A        1      2        2 
  29  chr29_24683328     ZGre    G    A        1      2        2 
  29  chr29_24683328     ZHar    G    A        1      2        2 
  29  chr29_24683328   Sample    G    A        0      0        2 
  29  chr29_24686906     AAsi    G    A        0      0        2 
  29  chr29_24686906     AKia    G    A        0      0        2 
  29  chr29_24686906     AOna    G    A        0      0        2 
  29  chr29_24686906     ASom    G    A        0      0        2 
  29  chr29_24686906     HCab    G    A        0      0        2 
  29  chr29_24686906     HPrz    G    A        0      0        2 
  29  chr29_24686906     ZBoe    G    A        0      0        2 
  29  chr29_24686906     ZGre    G    A        1      2        2 
  29  chr29_24686906     ZHar    G    A        0      0        2 
  29  chr29_24686906   Sample    G    A        0      0        2 
  29  chr29_24689263     AAsi    G    A        0      0        2 
  29  chr29_24689263     AKia    G    A        0      0        2 
  29  chr29_24689263     AOna    G    A        0      0        2 
  29  chr29_24689263     ASom    G    A        0      0        2 
  29  chr29_24689263     HCab    G    A        1      2        2 
  29  chr29_24689263     HPrz    G    A        1      2        2 
  29  chr29_24689263     ZBoe    G    A        0      0        2 
  29  chr29_24689263     ZGre    G    A        0      0        2 
  29  chr29_24689263     ZHar    G    A        0      0        2 
  29  chr29_24689263   Sample    G    A        1      2        2 
  29  chr29_24703970     AAsi    T    A        0      0        2 
  29  chr29_24703970     AKia    T    A      0.5      1        2 
  29  chr29_24703970     AOna    T    A        0      0        2 
  29  chr29_24703970     ASom    T    A        0      0        2 
  29  chr29_24703970     HCab    T    A        0      0        2 
  29  chr29_24703970     HPrz    T    A        0      0        2 
  29  chr29_24703970     ZBoe    T    A        0      0        2 
  29  chr29_24703970     ZGre    T    A        0      0        2 
  29  chr29_24703970     ZHar    T    A        0      0        2 
  29  chr29_24703970   Sample    T    A        0      0        2 
  29  chr29_24706834     AAsi    A    G        0      0        2 
  29  chr29_24706834     AKia    A    G        0      0        2 
  29  chr29_24706834     AOna    A    G        1      2        2 
  29  chr29_24706834     ASom    A    G        0      0        2 
  29  chr29_24706834     HCab    A    G        0      0        2 
  29  chr29_24706834     HPrz    A    G        0      0        2 
  29  chr29_24706834     ZBoe    A    G        0      0        2 
  29  chr29_24706834     ZGre    A    G        0      0        2 
  29  chr29_24706834     ZHar    A    G        0      0        2 
  29  chr29_24706834   Sample    A    G        0      0        2 
  29  chr29_24714833     AAsi    T    C        0      0        2 
  29  chr29_24714833     AKia    T    C      0.5      1        2 
  29  chr29_24714833     AOna    T    C        0      0        2 
  29  chr29_24714833     ASom    T    C        0      0        2 
  29  chr29_24714833     HCab    T    C        0      0        2 
  29  chr29_24714833     HPrz    T    C        0      0        2 
  29  chr29_24714833     ZBoe    T    C        0      0        2 
  29  chr29_24714833     ZGre    T    C        0      0        2 
  29  chr29_24714833     ZHar    T    C        0      0        2 
  29  chr29_24714833   Sample    T    C        0      0        2 
  29  chr29_24716443     AAsi    G    C        0      0        2 
  29  chr29_24716443     AKia    G    C        0      0        2 
  29  chr29_24716443     AOna    G    C        0      0        2 
  29  chr29_24716443     ASom    G    C        0      0        2 
  29  chr29_24716443     HCab    G    C        1      2        2 
  29  chr29_24716443     HPrz    G    C        1      2        2 
  29  chr29_24716443     ZBoe    G    C        0      0        2 
  29  chr29_24716443     ZGre    G    C        0      0        2 
  29  chr29_24716443     ZHar    G    C        0      0        2 
  29  chr29_24716443   Sample    G    C        1      2        2 
  29  chr29_24720425     AAsi    G    T        0      0        2 
  29  chr29_24720425     AKia    G    T        0      0        2 
  29  chr29_24720425     AOna    G    T        0      0        2 
  29  chr29_24720425     ASom    G    T        0      0        2 
  29  chr29_24720425     HCab    G    T        1      2        2 
  29  chr29_24720425     HPrz    G    T        1      2        2 
  29  chr29_24720425     ZBoe    G    T        0      0        2 
  29  chr29_24720425     ZGre    G    T        0      0        2 
  29  chr29_24720425     ZHar    G    T        0      0        2 
  29  chr29_24720425   Sample    G    T        1      2        2 
  29  chr29_24725696     AAsi    T    G        0      0        2 
  29  chr29_24725696     AKia    T    G        1      2        2 
  29  chr29_24725696     AOna    T    G        0      0        2 
  29  chr29_24725696     ASom    T    G        0      0        2 
  29  chr29_24725696     HCab    T    G        0      0        2 
  29  chr29_24725696     HPrz    T    G        0      0        2 
  29  chr29_24725696     ZBoe    T    G        0      0        2 
  29  chr29_24725696     ZGre    T    G        0      0        2 
  29  chr29_24725696     ZHar    T    G        0      0        2 
  29  chr29_24725696   Sample    T    G        0      0        2 
  29  chr29_24730603     AAsi    G    T        0      0        2 
  29  chr29_24730603     AKia    G    T        1      2        2 
  29  chr29_24730603     AOna    G    T        1      2        2 
  29  chr29_24730603     ASom    G    T        0      0        2 
  29  chr29_24730603     HCab    G    T        0      0        2 
  29  chr29_24730603     HPrz    G    T        0      0        2 
  29  chr29_24730603     ZBoe    G    T        0      0        2 
  29  chr29_24730603     ZGre    G    T        0      0        2 
  29  chr29_24730603     ZHar    G    T        0      0        2 
  29  chr29_24730603   Sample    G    T        0      0        2 
  29  chr29_24736081     AAsi    A    G        0      0        2 
  29  chr29_24736081     AKia    A    G        0      0        2 
  29  chr29_24736081     AOna    A    G        0      0        2 
  29  chr29_24736081     ASom    A    G        1      2        2 
  29  chr29_24736081     HCab    A    G        0      0        2 
  29  chr29_24736081     HPrz    A    G        0      0        2 
  29  chr29_24736081     ZBoe    A    G        0      0        2 
  29  chr29_24736081     ZGre    A    G        0      0        2 
  29  chr29_24736081     ZHar    A    G        0      0        2 
  29  chr29_24736081   Sample    A    G        0      0        2 
  29  chr29_24740438     AAsi    A    C        0      0        2 
  29  chr29_24740438     AKia    A    C        0      0        2 
  29  chr29_24740438     AOna    A    C        0      0        2 
  29  chr29_24740438     ASom    A    C        0      0        2 
  29  chr29_24740438     HCab    A    C        0      0        2 
  29  chr29_24740438     HPrz    A    C        0      0        2 
  29  chr29_24740438     ZBoe    A    C        0      0        2 
  29  chr29_24740438     ZGre    A    C      0.5      1        2 
  29  chr29_24740438     ZHar    A    C        0      0        2 
  29  chr29_24740438   Sample    A    C        0      0        2 
  29  chr29_24742091     AAsi    A    C        0      0        2 
  29  chr29_24742091     AKia    A    C        0      0        2 
  29  chr29_24742091     AOna    A    C        0      0        2 
  29  chr29_24742091     ASom    A    C        0      0        2 
  29  chr29_24742091     HCab    A    C        1      2        2 
  29  chr29_24742091     HPrz    A    C        1      2        2 
  29  chr29_24742091     ZBoe    A    C        0      0        2 
  29  chr29_24742091     ZGre    A    C        0      0        2 
  29  chr29_24742091     ZHar    A    C        0      0        2 
  29  chr29_24742091   Sample    A    C        1      2        2 
  29  chr29_24742792     AAsi    A    C        0      0        2 
  29  chr29_24742792     AKia    A    C        0      0        2 
  29  chr29_24742792     AOna    A    C        0      0        2 
  29  chr29_24742792     ASom    A    C        0      0        2 
  29  chr29_24742792     HCab    A    C        0      0        2 
  29  chr29_24742792     HPrz    A    C        0      0        2 
  29  chr29_24742792     ZBoe    A    C        0      0        2 
  29  chr29_24742792     ZGre    A    C      0.5      1        2 
  29  chr29_24742792     ZHar    A    C        0      0        2 
  29  chr29_24742792   Sample    A    C        0      0        2 
  29  chr29_24746938     AAsi    G    T        1      2        2 
  29  chr29_24746938     AKia    G    T        0      0        2 
  29  chr29_24746938     AOna    G    T        0      0        2 
  29  chr29_24746938     ASom    G    T        1      2        2 
  29  chr29_24746938     HCab    G    T        0      0        2 
  29  chr29_24746938     HPrz    G    T        0      0        2 
  29  chr29_24746938     ZBoe    G    T        0      0        2 
  29  chr29_24746938     ZGre    G    T        0      0        2 
  29  chr29_24746938     ZHar    G    T        0      0        2 
  29  chr29_24746938   Sample    G    T        0      0        2 
  29  chr29_24753418     AAsi    C    T        0      0        2 
  29  chr29_24753418     AKia    C    T        0      0        2 
  29  chr29_24753418     AOna    C    T        1      2        2 
  29  chr29_24753418     ASom    C    T        0      0        2 
  29  chr29_24753418     HCab    C    T        0      0        2 
  29  chr29_24753418     HPrz    C    T        0      0        2 
  29  chr29_24753418     ZBoe    C    T        0      0        2 
  29  chr29_24753418     ZGre    C    T        0      0        2 
  29  chr29_24753418     ZHar    C    T        0      0        2 
  29  chr29_24753418   Sample    C    T        0      0        2 
  29  chr29_24767279     AAsi    T    C        0      0        2 
  29  chr29_24767279     AKia    T    C        1      2        2 
  29  chr29_24767279     AOna    T    C        0      0        2 
  29  chr29_24767279     ASom    T    C        0      0        2 
  29  chr29_24767279     HCab    T    C        0      0        2 
  29  chr29_24767279     HPrz    T    C        0      0        2 
  29  chr29_24767279     ZBoe    T    C        0      0        2 
  29  chr29_24767279     ZGre    T    C        1      2        2 
  29  chr29_24767279     ZHar    T    C        0      0        2 
  29  chr29_24767279   Sample    T    C        0      0        2 
  29  chr29_24781848     AAsi    T    C        0      0        2 
  29  chr29_24781848     AKia    T    C        1      2        2 
  29  chr29_24781848     AOna    T    C        1      2        2 
  29  chr29_24781848     ASom    T    C        0      0        2 
  29  chr29_24781848     HCab    T    C        0      0        2 
  29  chr29_24781848     HPrz    T    C        0      0        2 
  29  chr29_24781848     ZBoe    T    C        0      0        2 
  29  chr29_24781848     ZGre    T    C        0      0        2 
  29  chr29_24781848     ZHar    T    C        0      0        2 
  29  chr29_24781848   Sample    T    C        0      0        2 
  29  chr29_24791390     AAsi    T    G        0      0        2 
  29  chr29_24791390     AKia    T    G        1      2        2 
  29  chr29_24791390     AOna    T    G        1      2        2 
  29  chr29_24791390     ASom    T    G        0      0        2 
  29  chr29_24791390     HCab    T    G        0      0        2 
  29  chr29_24791390     HPrz    T    G        0      0        2 
  29  chr29_24791390     ZBoe    T    G        0      0        2 
  29  chr29_24791390     ZGre    T    G        0      0        2 
  29  chr29_24791390     ZHar    T    G        0      0        2 
  29  chr29_24791390   Sample    T    G        0      0        2 
  29  chr29_24796600     AAsi    C    G        0      0        2 
  29  chr29_24796600     AKia    C    G        0      0        2 
  29  chr29_24796600     AOna    C    G        0      0        2 
  29  chr29_24796600     ASom    C    G        0      0        2 
  29  chr29_24796600     HCab    C    G        1      2        2 
  29  chr29_24796600     HPrz    C    G        0      0        2 
  29  chr29_24796600     ZBoe    C    G        0      0        2 
  29  chr29_24796600     ZGre    C    G        0      0        2 
  29  chr29_24796600     ZHar    C    G        0      0        2 
  29  chr29_24796600   Sample    C    G        0      0        2 
  29  chr29_24802409     AAsi    A    C        1      2        2 
  29  chr29_24802409     AKia    A    C        0      0        2 
  29  chr29_24802409     AOna    A    C        0      0        2 
  29  chr29_24802409     ASom    A    C        1      2        2 
  29  chr29_24802409     HCab    A    C        0      0        2 
  29  chr29_24802409     HPrz    A    C        0      0        2 
  29  chr29_24802409     ZBoe    A    C        0      0        2 
  29  chr29_24802409     ZGre    A    C        0      0        2 
  29  chr29_24802409     ZHar    A    C        0      0        2 
  29  chr29_24802409   Sample    A    C        0      0        2 
  29  chr29_24811462     AAsi    T    G        0      0        2 
  29  chr29_24811462     AKia    T    G        0      0        2 
  29  chr29_24811462     AOna    T    G        0      0        2 
  29  chr29_24811462     ASom    T    G        0      0        2 
  29  chr29_24811462     HCab    T    G        0      0        2 
  29  chr29_24811462     HPrz    T    G        0      0        2 
  29  chr29_24811462     ZBoe    T    G      0.5      1        2 
  29  chr29_24811462     ZGre    T    G        0      0        2 
  29  chr29_24811462     ZHar    T    G        0      0        2 
  29  chr29_24811462   Sample    T    G        0      0        2 
  29  chr29_24813323     AAsi    A    G        0      0        2 
  29  chr29_24813323     AKia    A    G        0      0        2 
  29  chr29_24813323     AOna    A    G        0      0        2 
  29  chr29_24813323     ASom    A    G        0      0        2 
  29  chr29_24813323     HCab    A    G        1      2        2 
  29  chr29_24813323     HPrz    A    G        1      2        2 
  29  chr29_24813323     ZBoe    A    G        0      0        2 
  29  chr29_24813323     ZGre    A    G        0      0        2 
  29  chr29_24813323     ZHar    A    G        0      0        2 
  29  chr29_24813323   Sample    A    G        1      2        2 
  29  chr29_24820284     AAsi    A    G        1      2        2 
  29  chr29_24820284     AKia    A    G        0      0        2 
  29  chr29_24820284     AOna    A    G        0      0        2 
  29  chr29_24820284     ASom    A    G        1      2        2 
  29  chr29_24820284     HCab    A    G        0      0        2 
  29  chr29_24820284     HPrz    A    G        0      0        2 
  29  chr29_24820284     ZBoe    A    G        0      0        2 
  29  chr29_24820284     ZGre    A    G        0      0        2 
  29  chr29_24820284     ZHar    A    G        0      0        2 
  29  chr29_24820284   Sample    A    G        0      0        2 
  29  chr29_24822871     AAsi    T    G        0      0        2 
  29  chr29_24822871     AKia    T    G        0      0        2 
  29  chr29_24822871     AOna    T    G        1      2        2 
  29  chr29_24822871     ASom    T    G        0      0        2 
  29  chr29_24822871     HCab    T    G        0      0        2 
  29  chr29_24822871     HPrz    T    G        0      0        2 
  29  chr29_24822871     ZBoe    T    G        0      0        2 
  29  chr29_24822871     ZGre    T    G        0      0        2 
  29  chr29_24822871     ZHar    T    G        0      0        2 
  29  chr29_24822871   Sample    T    G        0      0        2 
  29  chr29_24826791     AAsi    G    A        0      0        2 
  29  chr29_24826791     AKia    G    A        0      0        2 
  29  chr29_24826791     AOna    G    A        0      0        2 
  29  chr29_24826791     ASom    G    A        0      0        2 
  29  chr29_24826791     HCab    G    A        1      2        2 
  29  chr29_24826791     HPrz    G    A        1      2        2 
  29  chr29_24826791     ZBoe    G    A        0      0        2 
  29  chr29_24826791     ZGre    G    A        0      0        2 
  29  chr29_24826791     ZHar    G    A        0      0        2 
  29  chr29_24826791   Sample    G    A        1      2        2 
  29  chr29_24829760     AAsi    T    C        0      0        2 
  29  chr29_24829760     AKia    T    C        0      0        2 
  29  chr29_24829760     AOna    T    C        0      0        2 
  29  chr29_24829760     ASom    T    C        0      0        2 
  29  chr29_24829760     HCab    T    C        0      0        2 
  29  chr29_24829760     HPrz    T    C        0      0        2 
  29  chr29_24829760     ZBoe    T    C        0      0        2 
  29  chr29_24829760     ZGre    T    C        0      0        2 
  29  chr29_24829760     ZHar    T    C        1      2        2 
  29  chr29_24829760   Sample    T    C        0      0        2 
  29  chr29_24830062     AAsi    C    T        0      0        2 
  29  chr29_24830062     AKia    C    T        0      0        2 
  29  chr29_24830062     AOna    C    T        0      0        2 
  29  chr29_24830062     ASom    C    T        0      0        2 
  29  chr29_24830062     HCab    C    T        0      0        2 
  29  chr29_24830062     HPrz    C    T        0      0        2 
  29  chr29_24830062     ZBoe    C    T        0      0        2 
  29  chr29_24830062     ZGre    C    T        1      2        2 
  29  chr29_24830062     ZHar    C    T        0      0        2 
  29  chr29_24830062   Sample    C    T        0      0        2 
  29  chr29_24830197     AAsi    T    C        0      0        2 
  29  chr29_24830197     AKia    T    C      0.5      1        2 
  29  chr29_24830197     AOna    T    C        0      0        2 
  29  chr29_24830197     ASom    T    C        0      0        2 
  29  chr29_24830197     HCab    T    C        0      0        2 
  29  chr29_24830197     HPrz    T    C        0      0        2 
  29  chr29_24830197     ZBoe    T    C        0      0        2 
  29  chr29_24830197     ZGre    T    C        0      0        2 
  29  chr29_24830197     ZHar    T    C        0      0        2 
  29  chr29_24830197   Sample    T    C        0      0        2 
  29  chr29_24830519     AAsi    T    C        0      0        2 
  29  chr29_24830519     AKia    T    C        0      0        2 
  29  chr29_24830519     AOna    T    C        0      0        2 
  29  chr29_24830519     ASom    T    C        0      0        2 
  29  chr29_24830519     HCab    T    C        0      0        2 
  29  chr29_24830519     HPrz    T    C        0      0        2 
  29  chr29_24830519     ZBoe    T    C        1      2        2 
  29  chr29_24830519     ZGre    T    C        1      2        2 
  29  chr29_24830519     ZHar    T    C        1      2        2 
  29  chr29_24830519   Sample    T    C        0      0        2 
  29  chr29_24837942     AAsi    G    A        0      0        2 
  29  chr29_24837942     AKia    G    A        0      0        2 
  29  chr29_24837942     AOna    G    A        1      2        2 
  29  chr29_24837942     ASom    G    A        0      0        2 
  29  chr29_24837942     HCab    G    A        0      0        2 
  29  chr29_24837942     HPrz    G    A        0      0        2 
  29  chr29_24837942     ZBoe    G    A        0      0        2 
  29  chr29_24837942     ZGre    G    A        0      0        2 
  29  chr29_24837942     ZHar    G    A        0      0        2 
  29  chr29_24837942   Sample    G    A        0      0        2 
  29  chr29_24839183     AAsi    G    T        0      0        2 
  29  chr29_24839183     AKia    G    T        1      2        2 
  29  chr29_24839183     AOna    G    T        0      0        2 
  29  chr29_24839183     ASom    G    T        0      0        2 
  29  chr29_24839183     HCab    G    T        0      0        2 
  29  chr29_24839183     HPrz    G    T        0      0        2 
  29  chr29_24839183     ZBoe    G    T        0      0        2 
  29  chr29_24839183     ZGre    G    T        0      0        2 
  29  chr29_24839183     ZHar    G    T        0      0        2 
  29  chr29_24839183   Sample    G    T        0      0        2 
  29  chr29_24846143     AAsi    A    G        0      0        2 
  29  chr29_24846143     AKia    A    G        1      2        2 
  29  chr29_24846143     AOna    A    G        0      0        2 
  29  chr29_24846143     ASom    A    G        0      0        2 
  29  chr29_24846143     HCab    A    G        0      0        2 
  29  chr29_24846143     HPrz    A    G        0      0        2 
  29  chr29_24846143     ZBoe    A    G        0      0        2 
  29  chr29_24846143     ZGre    A    G        0      0        2 
  29  chr29_24846143     ZHar    A    G        0      0        2 
  29  chr29_24846143   Sample    A    G        0      0        2 
  29  chr29_24851693     AAsi    G    A        1      2        2 
  29  chr29_24851693     AKia    G    A        0      0        2 
  29  chr29_24851693     AOna    G    A        1      2        2 
  29  chr29_24851693     ASom    G    A        1      2        2 
  29  chr29_24851693     HCab    G    A        0      0        2 
  29  chr29_24851693     HPrz    G    A        0      0        2 
  29  chr29_24851693     ZBoe    G    A        0      0        2 
  29  chr29_24851693     ZGre    G    A        0      0        2 
  29  chr29_24851693     ZHar    G    A        0      0        2 
  29  chr29_24851693   Sample    G    A        0      0        2 
  29  chr29_24855631     AAsi    C    G        0      0        2 
  29  chr29_24855631     AKia    C    G        0      0        2 
  29  chr29_24855631     AOna    C    G        0      0        2 
  29  chr29_24855631     ASom    C    G        0      0        2 
  29  chr29_24855631     HCab    C    G        0      0        2 
  29  chr29_24855631     HPrz    C    G        0      0        2 
  29  chr29_24855631     ZBoe    C    G        0      0        2 
  29  chr29_24855631     ZGre    C    G      0.5      1        2 
  29  chr29_24855631     ZHar    C    G        0      0        2 
  29  chr29_24855631   Sample    C    G        0      0        2 
  29  chr29_24857035     AAsi    T    C        1      2        2 
  29  chr29_24857035     AKia    T    C        0      0        2 
  29  chr29_24857035     AOna    T    C        0      0        2 
  29  chr29_24857035     ASom    T    C        1      2        2 
  29  chr29_24857035     HCab    T    C        0      0        2 
  29  chr29_24857035     HPrz    T    C        0      0        2 
  29  chr29_24857035     ZBoe    T    C        0      0        2 
  29  chr29_24857035     ZGre    T    C        0      0        2 
  29  chr29_24857035     ZHar    T    C        0      0        2 
  29  chr29_24857035   Sample    T    C        0      0        2 
  29  chr29_24861168     AAsi    T    C        0      0        2 
  29  chr29_24861168     AKia    T    C        0      0        2 
  29  chr29_24861168     AOna    T    C        0      0        2 
  29  chr29_24861168     ASom    T    C        1      2        2 
  29  chr29_24861168     HCab    T    C        0      0        2 
  29  chr29_24861168     HPrz    T    C        0      0        2 
  29  chr29_24861168     ZBoe    T    C        0      0        2 
  29  chr29_24861168     ZGre    T    C        0      0        2 
  29  chr29_24861168     ZHar    T    C        0      0        2 
  29  chr29_24861168   Sample    T    C        0      0        2 
  29  chr29_24861226     AAsi    T    C        0      0        2 
  29  chr29_24861226     AKia    T    C        0      0        2 
  29  chr29_24861226     AOna    T    C        0      0        2 
  29  chr29_24861226     ASom    T    C        0      0        2 
  29  chr29_24861226     HCab    T    C        0      0        2 
  29  chr29_24861226     HPrz    T    C        0      0        2 
  29  chr29_24861226     ZBoe    T    C      0.5      1        2 
  29  chr29_24861226     ZGre    T    C        0      0        2 
  29  chr29_24861226     ZHar    T    C        0      0        2 
  29  chr29_24861226   Sample    T    C        0      0        2 
  29  chr29_24865420     AAsi    C    G        0      0        2 
  29  chr29_24865420     AKia    C    G        0      0        2 
  29  chr29_24865420     AOna    C    G        0      0        2 
  29  chr29_24865420     ASom    C    G        0      0        2 
  29  chr29_24865420     HCab    C    G        1      2        2 
  29  chr29_24865420     HPrz    C    G        1      2        2 
  29  chr29_24865420     ZBoe    C    G        0      0        2 
  29  chr29_24865420     ZGre    C    G        0      0        2 
  29  chr29_24865420     ZHar    C    G        0      0        2 
  29  chr29_24865420   Sample    C    G        1      2        2 
  29  chr29_24876549     AAsi    A    C        0      0        2 
  29  chr29_24876549     AKia    A    C        0      0        2 
  29  chr29_24876549     AOna    A    C        0      0        2 
  29  chr29_24876549     ASom    A    C        0      0        2 
  29  chr29_24876549     HCab    A    C        1      2        2 
  29  chr29_24876549     HPrz    A    C        1      2        2 
  29  chr29_24876549     ZBoe    A    C        0      0        2 
  29  chr29_24876549     ZGre    A    C        0      0        2 
  29  chr29_24876549     ZHar    A    C        0      0        2 
  29  chr29_24876549   Sample    A    C        1      2        2 
  29  chr29_24885400     AAsi    T    C      0.5      1        2 
  29  chr29_24885400     AKia    T    C        0      0        2 
  29  chr29_24885400     AOna    T    C        0      0        2 
  29  chr29_24885400     ASom    T    C        0      0        2 
  29  chr29_24885400     HCab    T    C        0      0        2 
  29  chr29_24885400     HPrz    T    C        0      0        2 
  29  chr29_24885400     ZBoe    T    C        0      0        2 
  29  chr29_24885400     ZGre    T    C        0      0        2 
  29  chr29_24885400     ZHar    T    C        0      0        2 
  29  chr29_24885400   Sample    T    C        0      0        2 
  29  chr29_24896258     AAsi    A    G        0      0        2 
  29  chr29_24896258     AKia    A    G        0      0        2 
  29  chr29_24896258     AOna    A    G        0      0        2 
  29  chr29_24896258     ASom    A    G        0      0        2 
  29  chr29_24896258     HCab    A    G        0      0        2 
  29  chr29_24896258     HPrz    A    G        0      0        2 
  29  chr29_24896258     ZBoe    A    G        0      0        2 
  29  chr29_24896258     ZGre    A    G        0      0        2 
  29  chr29_24896258     ZHar    A    G      0.5      1        2 
  29  chr29_24896258   Sample    A    G        0      0        2 
  29  chr29_24900202     AAsi    G    T        0      0        2 
  29  chr29_24900202     AKia    G    T        1      2        2 
  29  chr29_24900202     AOna    G    T      0.5      1        2 
  29  chr29_24900202     ASom    G    T        0      0        2 
  29  chr29_24900202     HCab    G    T        0      0        2 
  29  chr29_24900202     HPrz    G    T        0      0        2 
  29  chr29_24900202     ZBoe    G    T        0      0        2 
  29  chr29_24900202     ZGre    G    T        0      0        2 
  29  chr29_24900202     ZHar    G    T        0      0        2 
  29  chr29_24900202   Sample    G    T        0      0        2 
  29  chr29_24905163     AAsi    G    A        0      0        2 
  29  chr29_24905163     AKia    G    A        0      0        2 
  29  chr29_24905163     AOna    G    A        0      0        2 
  29  chr29_24905163     ASom    G    A        0      0        2 
  29  chr29_24905163     HCab    G    A        1      2        2 
  29  chr29_24905163     HPrz    G    A        1      2        2 
  29  chr29_24905163     ZBoe    G    A        0      0        2 
  29  chr29_24905163     ZGre    G    A        0      0        2 
  29  chr29_24905163     ZHar    G    A        0      0        2 
  29  chr29_24905163   Sample    G    A        1      2        2 
  29  chr29_24905605     AAsi    T    C        0      0        2 
  29  chr29_24905605     AKia    T    C        0      0        2 
  29  chr29_24905605     AOna    T    C      0.5      1        2 
  29  chr29_24905605     ASom    T    C        0      0        2 
  29  chr29_24905605     HCab    T    C        0      0        2 
  29  chr29_24905605     HPrz    T    C        0      0        2 
  29  chr29_24905605     ZBoe    T    C        0      0        2 
  29  chr29_24905605     ZGre    T    C        0      0        2 
  29  chr29_24905605     ZHar    T    C        0      0        2 
  29  chr29_24905605   Sample    T    C        0      0        2 
  29  chr29_24905664     AAsi    A    G        0      0        2 
  29  chr29_24905664     AKia    A    G      0.5      1        2 
  29  chr29_24905664     AOna    A    G        0      0        2 
  29  chr29_24905664     ASom    A    G        0      0        2 
  29  chr29_24905664     HCab    A    G        0      0        2 
  29  chr29_24905664     HPrz    A    G        0      0        2 
  29  chr29_24905664     ZBoe    A    G        0      0        2 
  29  chr29_24905664     ZGre    A    G        0      0        2 
  29  chr29_24905664     ZHar    A    G        0      0        2 
  29  chr29_24905664   Sample    A    G        0      0        2 
  29  chr29_24910527     AAsi    G    A        0      0        2 
  29  chr29_24910527     AKia    G    A        0      0        2 
  29  chr29_24910527     AOna    G    A        0      0        2 
  29  chr29_24910527     ASom    G    A        0      0        2 
  29  chr29_24910527     HCab    G    A        1      2        2 
  29  chr29_24910527     HPrz    G    A        1      2        2 
  29  chr29_24910527     ZBoe    G    A        0      0        2 
  29  chr29_24910527     ZGre    G    A        0      0        2 
  29  chr29_24910527     ZHar    G    A        0      0        2 
  29  chr29_24910527   Sample    G    A        1      2        2 
  29  chr29_24910535     AAsi    G    A        0      0        2 
  29  chr29_24910535     AKia    G    A        0      0        2 
  29  chr29_24910535     AOna    G    A        0      0        2 
  29  chr29_24910535     ASom    G    A        0      0        2 
  29  chr29_24910535     HCab    G    A        1      2        2 
  29  chr29_24910535     HPrz    G    A        1      2        2 
  29  chr29_24910535     ZBoe    G    A        0      0        2 
  29  chr29_24910535     ZGre    G    A        0      0        2 
  29  chr29_24910535     ZHar    G    A        0      0        2 
  29  chr29_24910535   Sample    G    A        1      2        2 
  29  chr29_24927220     AAsi    A    G        0      0        2 
  29  chr29_24927220     AKia    A    G        0      0        2 
  29  chr29_24927220     AOna    A    G        0      0        2 
  29  chr29_24927220     ASom    A    G        0      0        2 
  29  chr29_24927220     HCab    A    G        1      2        2 
  29  chr29_24927220     HPrz    A    G        1      2        2 
  29  chr29_24927220     ZBoe    A    G        0      0        2 
  29  chr29_24927220     ZGre    A    G        0      0        2 
  29  chr29_24927220     ZHar    A    G        0      0        2 
  29  chr29_24927220   Sample    A    G        1      2        2 
  29  chr29_24931178     AAsi    G    A        0      0        2 
  29  chr29_24931178     AKia    G    A        0      0        2 
  29  chr29_24931178     AOna    G    A        0      0        2 
  29  chr29_24931178     ASom    G    A        0      0        2 
  29  chr29_24931178     HCab    G    A        1      2        2 
  29  chr29_24931178     HPrz    G    A        1      2        2 
  29  chr29_24931178     ZBoe    G    A        0      0        2 
  29  chr29_24931178     ZGre    G    A        0      0        2 
  29  chr29_24931178     ZHar    G    A        0      0        2 
  29  chr29_24931178   Sample    G    A        1      2        2 
  29  chr29_24933802     AAsi    T    G        1      2        2 
  29  chr29_24933802     AKia    T    G        0      0        2 
  29  chr29_24933802     AOna    T    G        0      0        2 
  29  chr29_24933802     ASom    T    G        0      0        2 
  29  chr29_24933802     HCab    T    G        0      0        2 
  29  chr29_24933802     HPrz    T    G        0      0        2 
  29  chr29_24933802     ZBoe    T    G        0      0        2 
  29  chr29_24933802     ZGre    T    G        0      0        2 
  29  chr29_24933802     ZHar    T    G        0      0        2 
  29  chr29_24933802   Sample    T    G        0      0        2 
  29  chr29_24939638     AAsi    C    T        0      0        2 
  29  chr29_24939638     AKia    C    T        0      0        2 
  29  chr29_24939638     AOna    C    T        0      0        2 
  29  chr29_24939638     ASom    C    T        0      0        2 
  29  chr29_24939638     HCab    C    T        1      2        2 
  29  chr29_24939638     HPrz    C    T        1      2        2 
  29  chr29_24939638     ZBoe    C    T        0      0        2 
  29  chr29_24939638     ZGre    C    T        0      0        2 
  29  chr29_24939638     ZHar    C    T        0      0        2 
  29  chr29_24939638   Sample    C    T        1      2        2 
  29  chr29_24949909     AAsi    A    C        0      0        2 
  29  chr29_24949909     AKia    A    C      0.5      1        2 
  29  chr29_24949909     AOna    A    C        0      0        2 
  29  chr29_24949909     ASom    A    C        0      0        2 
  29  chr29_24949909     HCab    A    C        0      0        2 
  29  chr29_24949909     HPrz    A    C        0      0        2 
  29  chr29_24949909     ZBoe    A    C        0      0        2 
  29  chr29_24949909     ZGre    A    C        0      0        2 
  29  chr29_24949909     ZHar    A    C        0      0        2 
  29  chr29_24949909   Sample    A    C        0      0        2 
  29  chr29_24958413     AAsi    C    A        0      0        2 
  29  chr29_24958413     AKia    C    A        0      0        2 
  29  chr29_24958413     AOna    C    A        0      0        2 
  29  chr29_24958413     ASom    C    A        0      0        2 
  29  chr29_24958413     HCab    C    A        1      2        2 
  29  chr29_24958413     HPrz    C    A        1      2        2 
  29  chr29_24958413     ZBoe    C    A        0      0        2 
  29  chr29_24958413     ZGre    C    A        0      0        2 
  29  chr29_24958413     ZHar    C    A        0      0        2 
  29  chr29_24958413   Sample    C    A        1      2        2 
  29  chr29_24974273     AAsi    G    A        0      0        2 
  29  chr29_24974273     AKia    G    A        0      0        2 
  29  chr29_24974273     AOna    G    A        0      0        2 
  29  chr29_24974273     ASom    G    A        0      0        2 
  29  chr29_24974273     HCab    G    A        1      2        2 
  29  chr29_24974273     HPrz    G    A        1      2        2 
  29  chr29_24974273     ZBoe    G    A        0      0        2 
  29  chr29_24974273     ZGre    G    A        0      0        2 
  29  chr29_24974273     ZHar    G    A        0      0        2 
  29  chr29_24974273   Sample    G    A        1      2        2 
  29  chr29_24980386     AAsi    G    A        0      0        2 
  29  chr29_24980386     AKia    G    A        1      2        2 
  29  chr29_24980386     AOna    G    A      0.5      1        2 
  29  chr29_24980386     ASom    G    A        0      0        2 
  29  chr29_24980386     HCab    G    A        0      0        2 
  29  chr29_24980386     HPrz    G    A        0      0        2 
  29  chr29_24980386     ZBoe    G    A        0      0        2 
  29  chr29_24980386     ZGre    G    A        0      0        2 
  29  chr29_24980386     ZHar    G    A        0      0        2 
  29  chr29_24980386   Sample    G    A        0      0        2 
  29  chr29_24983024     AAsi    T    C        0      0        2 
  29  chr29_24983024     AKia    T    C        0      0        2 
  29  chr29_24983024     AOna    T    C        0      0        2 
  29  chr29_24983024     ASom    T    C        0      0        2 
  29  chr29_24983024     HCab    T    C        0      0        2 
  29  chr29_24983024     HPrz    T    C        0      0        2 
  29  chr29_24983024     ZBoe    T    C        0      0        2 
  29  chr29_24983024     ZGre    T    C      0.5      1        2 
  29  chr29_24983024     ZHar    T    C        0      0        2 
  29  chr29_24983024   Sample    T    C        0      0        2 
  29  chr29_24992971     AAsi    G    T        0      0        2 
  29  chr29_24992971     AKia    G    T        0      0        2 
  29  chr29_24992971     AOna    G    T        0      0        2 
  29  chr29_24992971     ASom    G    T        0      0        2 
  29  chr29_24992971     HCab    G    T        0      0        2 
  29  chr29_24992971     HPrz    G    T        0      0        2 
  29  chr29_24992971     ZBoe    G    T        1      2        2 
  29  chr29_24992971     ZGre    G    T        0      0        2 
  29  chr29_24992971     ZHar    G    T        0      0        2 
  29  chr29_24992971   Sample    G    T        0      0        2 
  29  chr29_24994328     AAsi    T    C        0      0        2 
  29  chr29_24994328     AKia    T    C        0      0        2 
  29  chr29_24994328     AOna    T    C        0      0        2 
  29  chr29_24994328     ASom    T    C        0      0        2 
  29  chr29_24994328     HCab    T    C        1      2        2 
  29  chr29_24994328     HPrz    T    C        1      2        2 
  29  chr29_24994328     ZBoe    T    C        0      0        2 
  29  chr29_24994328     ZGre    T    C        0      0        2 
  29  chr29_24994328     ZHar    T    C        0      0        2 
  29  chr29_24994328   Sample    T    C        1      2        2 
  29  chr29_25007334     AAsi    A    G        0      0        2 
  29  chr29_25007334     AKia    A    G        0      0        2 
  29  chr29_25007334     AOna    A    G        0      0        2 
  29  chr29_25007334     ASom    A    G        0      0        2 
  29  chr29_25007334     HCab    A    G        0      0        2 
  29  chr29_25007334     HPrz    A    G        0      0        2 
  29  chr29_25007334     ZBoe    A    G        0      0        2 
  29  chr29_25007334     ZGre    A    G      0.5      1        2 
  29  chr29_25007334     ZHar    A    G        0      0        2 
  29  chr29_25007334   Sample    A    G        0      0        2 
  29  chr29_25007894     AAsi    C    T        0      0        2 
  29  chr29_25007894     AKia    C    T        1      2        2 
  29  chr29_25007894     AOna    C    T        0      0        2 
  29  chr29_25007894     ASom    C    T        0      0        2 
  29  chr29_25007894     HCab    C    T        0      0        2 
  29  chr29_25007894     HPrz    C    T        0      0        2 
  29  chr29_25007894     ZBoe    C    T        0      0        2 
  29  chr29_25007894     ZGre    C    T        0      0        2 
  29  chr29_25007894     ZHar    C    T        0      0        2 
  29  chr29_25007894   Sample    C    T        0      0        2 
  29  chr29_25008253     AAsi    A    G        0      0        2 
  29  chr29_25008253     AKia    A    G        0      0        2 
  29  chr29_25008253     AOna    A    G        0      0        2 
  29  chr29_25008253     ASom    A    G        0      0        2 
  29  chr29_25008253     HCab    A    G        1      2        2 
  29  chr29_25008253     HPrz    A    G        1      2        2 
  29  chr29_25008253     ZBoe    A    G        0      0        2 
  29  chr29_25008253     ZGre    A    G        0      0        2 
  29  chr29_25008253     ZHar    A    G        0      0        2 
  29  chr29_25008253   Sample    A    G        1      2        2 
  29  chr29_25018976     AAsi    C    T        0      0        2 
  29  chr29_25018976     AKia    C    T      0.5      1        2 
  29  chr29_25018976     AOna    C    T        0      0        2 
  29  chr29_25018976     ASom    C    T        0      0        2 
  29  chr29_25018976     HCab    C    T        1      2        2 
  29  chr29_25018976     HPrz    C    T        1      2        2 
  29  chr29_25018976     ZBoe    C    T        0      0        2 
  29  chr29_25018976     ZGre    C    T        0      0        2 
  29  chr29_25018976     ZHar    C    T        0      0        2 
  29  chr29_25018976   Sample    C    T        1      2        2 
  29  chr29_25021362     AAsi    A    G        0      0        2 
  29  chr29_25021362     AKia    A    G        0      0        2 
  29  chr29_25021362     AOna    A    G        0      0        2 
  29  chr29_25021362     ASom    A    G        0      0        2 
  29  chr29_25021362     HCab    A    G        0      0        2 
  29  chr29_25021362     HPrz    A    G        0      0        2 
  29  chr29_25021362     ZBoe    A    G        0      0        2 
  29  chr29_25021362     ZGre    A    G      0.5      1        2 
  29  chr29_25021362     ZHar    A    G        0      0        2 
  29  chr29_25021362   Sample    A    G        0      0        2 
  29  chr29_25029962     AAsi    C    G        0      0        2 
  29  chr29_25029962     AKia    C    G      0.5      1        2 
  29  chr29_25029962     AOna    C    G      0.5      1        2 
  29  chr29_25029962     ASom    C    G        0      0        2 
  29  chr29_25029962     HCab    C    G        1      2        2 
  29  chr29_25029962     HPrz    C    G        1      2        2 
  29  chr29_25029962     ZBoe    C    G        0      0        2 
  29  chr29_25029962     ZGre    C    G        0      0        2 
  29  chr29_25029962     ZHar    C    G        0      0        2 
  29  chr29_25029962   Sample    C    G        1      2        2 
  29  chr29_25045035     AAsi    A    G        0      0        2 
  29  chr29_25045035     AKia    A    G        0      0        2 
  29  chr29_25045035     AOna    A    G        0      0        2 
  29  chr29_25045035     ASom    A    G        0      0        2 
  29  chr29_25045035     HCab    A    G        0      0        2 
  29  chr29_25045035     HPrz    A    G        0      0        2 
  29  chr29_25045035     ZBoe    A    G        0      0        2 
  29  chr29_25045035     ZGre    A    G      0.5      1        2 
  29  chr29_25045035     ZHar    A    G        0      0        2 
  29  chr29_25045035   Sample    A    G        0      0        2 
  29  chr29_25050193     AAsi    T    C        0      0        2 
  29  chr29_25050193     AKia    T    C      0.5      1        2 
  29  chr29_25050193     AOna    T    C        0      0        2 
  29  chr29_25050193     ASom    T    C        0      0        2 
  29  chr29_25050193     HCab    T    C        0      0        2 
  29  chr29_25050193     HPrz    T    C        0      0        2 
  29  chr29_25050193     ZBoe    T    C        0      0        2 
  29  chr29_25050193     ZGre    T    C        0      0        2 
  29  chr29_25050193     ZHar    T    C        0      0        2 
  29  chr29_25050193   Sample    T    C        0      0        2 
  29  chr29_25074794     AAsi    C    T        0      0        2 
  29  chr29_25074794     AKia    C    T        0      0        2 
  29  chr29_25074794     AOna    C    T      0.5      1        2 
  29  chr29_25074794     ASom    C    T        0      0        2 
  29  chr29_25074794     HCab    C    T        0      0        2 
  29  chr29_25074794     HPrz    C    T        0      0        2 
  29  chr29_25074794     ZBoe    C    T        0      0        2 
  29  chr29_25074794     ZGre    C    T        0      0        2 
  29  chr29_25074794     ZHar    C    T        0      0        2 
  29  chr29_25074794   Sample    C    T        0      0        2 
  29  chr29_25075741     AAsi    T    G        0      0        2 
  29  chr29_25075741     AKia    T    G        0      0        2 
  29  chr29_25075741     AOna    T    G        0      0        2 
  29  chr29_25075741     ASom    T    G        0      0        2 
  29  chr29_25075741     HCab    T    G        0      0        2 
  29  chr29_25075741     HPrz    T    G      0.5      1        2 
  29  chr29_25075741     ZBoe    T    G        0      0        2 
  29  chr29_25075741     ZGre    T    G        0      0        2 
  29  chr29_25075741     ZHar    T    G        0      0        2 
  29  chr29_25075741   Sample    T    G        0      0        2 
  29  chr29_25078372     AAsi    A    C        0      0        2 
  29  chr29_25078372     AKia    A    C        0      0        2 
  29  chr29_25078372     AOna    A    C        0      0        2 
  29  chr29_25078372     ASom    A    C        0      0        2 
  29  chr29_25078372     HCab    A    C        0      0        2 
  29  chr29_25078372     HPrz    A    C        0      0        2 
  29  chr29_25078372     ZBoe    A    C        0      0        2 
  29  chr29_25078372     ZGre    A    C        0      0        2 
  29  chr29_25078372     ZHar    A    C        1      2        2 
  29  chr29_25078372   Sample    A    C        0      0        2 
  29  chr29_25097598     AAsi    T    C        0      0        2 
  29  chr29_25097598     AKia    T    C        0      0        2 
  29  chr29_25097598     AOna    T    C        0      0        2 
  29  chr29_25097598     ASom    T    C        0      0        2 
  29  chr29_25097598     HCab    T    C        0      0        2 
  29  chr29_25097598     HPrz    T    C        0      0        2 
  29  chr29_25097598     ZBoe    T    C        0      0        2 
  29  chr29_25097598     ZGre    T    C        0      0        2 
  29  chr29_25097598     ZHar    T    C      0.5      1        2 
  29  chr29_25097598   Sample    T    C        0      0        2 
  29  chr29_25102422     AAsi    G    A        0      0        2 
  29  chr29_25102422     AKia    G    A        0      0        2 
  29  chr29_25102422     AOna    G    A        0      0        2 
  29  chr29_25102422     ASom    G    A        0      0        2 
  29  chr29_25102422     HCab    G    A        1      2        2 
  29  chr29_25102422     HPrz    G    A        1      2        2 
  29  chr29_25102422     ZBoe    G    A        0      0        2 
  29  chr29_25102422     ZGre    G    A        0      0        2 
  29  chr29_25102422     ZHar    G    A        0      0        2 
  29  chr29_25102422   Sample    G    A        1      2        2 
  29  chr29_25102581     AAsi    T    C        0      0        2 
  29  chr29_25102581     AKia    T    C        0      0        2 
  29  chr29_25102581     AOna    T    C      0.5      1        2 
  29  chr29_25102581     ASom    T    C        0      0        2 
  29  chr29_25102581     HCab    T    C        0      0        2 
  29  chr29_25102581     HPrz    T    C        0      0        2 
  29  chr29_25102581     ZBoe    T    C        0      0        2 
  29  chr29_25102581     ZGre    T    C      0.5      1        2 
  29  chr29_25102581     ZHar    T    C        0      0        2 
  29  chr29_25102581   Sample    T    C        0      0        2 
  29  chr29_25105273     AAsi    T    A        0      0        2 
  29  chr29_25105273     AKia    T    A        0      0        2 
  29  chr29_25105273     AOna    T    A      0.5      1        2 
  29  chr29_25105273     ASom    T    A        0      0        2 
  29  chr29_25105273     HCab    T    A        0      0        2 
  29  chr29_25105273     HPrz    T    A        0      0        2 
  29  chr29_25105273     ZBoe    T    A        0      0        2 
  29  chr29_25105273     ZGre    T    A        0      0        2 
  29  chr29_25105273     ZHar    T    A        0      0        2 
  29  chr29_25105273   Sample    T    A        0      0        2 
  29  chr29_25106307     AAsi    C    T        0      0        2 
  29  chr29_25106307     AKia    C    T        0      0        2 
  29  chr29_25106307     AOna    C    T        0      0        2 
  29  chr29_25106307     ASom    C    T        0      0        2 
  29  chr29_25106307     HCab    C    T        1      2        2 
  29  chr29_25106307     HPrz    C    T        1      2        2 
  29  chr29_25106307     ZBoe    C    T        0      0        2 
  29  chr29_25106307     ZGre    C    T        0      0        2 
  29  chr29_25106307     ZHar    C    T        0      0        2 
  29  chr29_25106307   Sample    C    T        1      2        2 
  29  chr29_25112613     AAsi    G    A        0      0        2 
  29  chr29_25112613     AKia    G    A        0      0        2 
  29  chr29_25112613     AOna    G    A        0      0        2 
  29  chr29_25112613     ASom    G    A        0      0        2 
  29  chr29_25112613     HCab    G    A        0      0        2 
  29  chr29_25112613     HPrz    G    A        0      0        2 
  29  chr29_25112613     ZBoe    G    A      0.5      1        2 
  29  chr29_25112613     ZGre    G    A        0      0        2 
  29  chr29_25112613     ZHar    G    A        0      0        2 
  29  chr29_25112613   Sample    G    A        0      0        2 
  29  chr29_25116205     AAsi    T    C        0      0        2 
  29  chr29_25116205     AKia    T    C        0      0        2 
  29  chr29_25116205     AOna    T    C        0      0        2 
  29  chr29_25116205     ASom    T    C        0      0        2 
  29  chr29_25116205     HCab    T    C        0      0        2 
  29  chr29_25116205     HPrz    T    C        0      0        2 
  29  chr29_25116205     ZBoe    T    C      0.5      1        2 
  29  chr29_25116205     ZGre    T    C        0      0        2 
  29  chr29_25116205     ZHar    T    C        0      0        2 
  29  chr29_25116205   Sample    T    C        0      0        2 
  29  chr29_25120093     AAsi    G    A        0      0        2 
  29  chr29_25120093     AKia    G    A        1      2        2 
  29  chr29_25120093     AOna    G    A        1      2        2 
  29  chr29_25120093     ASom    G    A        0      0        2 
  29  chr29_25120093     HCab    G    A        0      0        2 
  29  chr29_25120093     HPrz    G    A        0      0        2 
  29  chr29_25120093     ZBoe    G    A        0      0        2 
  29  chr29_25120093     ZGre    G    A        0      0        2 
  29  chr29_25120093     ZHar    G    A        0      0        2 
  29  chr29_25120093   Sample    G    A        0      0        2 
  29  chr29_25123385     AAsi    C    T        0      0        2 
  29  chr29_25123385     AKia    C    T        0      0        2 
  29  chr29_25123385     AOna    C    T        0      0        2 
  29  chr29_25123385     ASom    C    T        0      0        2 
  29  chr29_25123385     HCab    C    T        0      0        2 
  29  chr29_25123385     HPrz    C    T        0      0        2 
  29  chr29_25123385     ZBoe    C    T      0.5      1        2 
  29  chr29_25123385     ZGre    C    T        0      0        2 
  29  chr29_25123385     ZHar    C    T        0      0        2 
  29  chr29_25123385   Sample    C    T        0      0        2 
  29  chr29_25133745     AAsi    A    G        0      0        2 
  29  chr29_25133745     AKia    A    G        0      0        2 
  29  chr29_25133745     AOna    A    G        0      0        2 
  29  chr29_25133745     ASom    A    G        0      0        2 
  29  chr29_25133745     HCab    A    G        1      2        2 
  29  chr29_25133745     HPrz    A    G        1      2        2 
  29  chr29_25133745     ZBoe    A    G        0      0        2 
  29  chr29_25133745     ZGre    A    G        0      0        2 
  29  chr29_25133745     ZHar    A    G        0      0        2 
  29  chr29_25133745   Sample    A    G        1      2        2 
  29  chr29_25139040     AAsi    A    G        0      0        2 
  29  chr29_25139040     AKia    A    G        0      0        2 
  29  chr29_25139040     AOna    A    G        0      0        2 
  29  chr29_25139040     ASom    A    G        0      0        2 
  29  chr29_25139040     HCab    A    G        0      0        2 
  29  chr29_25139040     HPrz    A    G        0      0        2 
  29  chr29_25139040     ZBoe    A    G        0      0        2 
  29  chr29_25139040     ZGre    A    G        1      2        2 
  29  chr29_25139040     ZHar    A    G        0      0        2 
  29  chr29_25139040   Sample    A    G        0      0        2 
  29  chr29_25146069     AAsi    C    A        0      0        2 
  29  chr29_25146069     AKia    C    A        0      0        2 
  29  chr29_25146069     AOna    C    A        0      0        2 
  29  chr29_25146069     ASom    C    A        0      0        2 
  29  chr29_25146069     HCab    C    A        1      2        2 
  29  chr29_25146069     HPrz    C    A        1      2        2 
  29  chr29_25146069     ZBoe    C    A        0      0        2 
  29  chr29_25146069     ZGre    C    A        0      0        2 
  29  chr29_25146069     ZHar    C    A        0      0        2 
  29  chr29_25146069   Sample    C    A        1      2        2 
  29  chr29_25152328     AAsi    A    G        0      0        2 
  29  chr29_25152328     AKia    A    G        0      0        2 
  29  chr29_25152328     AOna    A    G        0      0        2 
  29  chr29_25152328     ASom    A    G        0      0        2 
  29  chr29_25152328     HCab    A    G        0      0        2 
  29  chr29_25152328     HPrz    A    G        0      0        2 
  29  chr29_25152328     ZBoe    A    G        0      0        2 
  29  chr29_25152328     ZGre    A    G      0.5      1        2 
  29  chr29_25152328     ZHar    A    G        0      0        2 
  29  chr29_25152328   Sample    A    G        0      0        2 
  29  chr29_25182181     AAsi    T    C      0.5      1        2 
  29  chr29_25182181     AKia    T    C        0      0        2 
  29  chr29_25182181     AOna    T    C        0      0        2 
  29  chr29_25182181     ASom    T    C        1      2        2 
  29  chr29_25182181     HCab    T    C        0      0        2 
  29  chr29_25182181     HPrz    T    C        0      0        2 
  29  chr29_25182181     ZBoe    T    C        0      0        2 
  29  chr29_25182181     ZGre    T    C        0      0        2 
  29  chr29_25182181     ZHar    T    C        0      0        2 
  29  chr29_25182181   Sample    T    C        0      0        2 
  29  chr29_25184675     AAsi    A    G        0      0        2 
  29  chr29_25184675     AKia    A    G        0      0        2 
  29  chr29_25184675     AOna    A    G        0      0        2 
  29  chr29_25184675     ASom    A    G        0      0        2 
  29  chr29_25184675     HCab    A    G        0      0        2 
  29  chr29_25184675     HPrz    A    G        0      0        2 
  29  chr29_25184675     ZBoe    A    G        1      2        2 
  29  chr29_25184675     ZGre    A    G        0      0        2 
  29  chr29_25184675     ZHar    A    G        0      0        2 
  29  chr29_25184675   Sample    A    G        0      0        2 
  29  chr29_25197259     AAsi    T    A        1      2        2 
  29  chr29_25197259     AKia    T    A        0      0        2 
  29  chr29_25197259     AOna    T    A        0      0        2 
  29  chr29_25197259     ASom    T    A        1      2        2 
  29  chr29_25197259     HCab    T    A        0      0        2 
  29  chr29_25197259     HPrz    T    A        0      0        2 
  29  chr29_25197259     ZBoe    T    A        0      0        2 
  29  chr29_25197259     ZGre    T    A        0      0        2 
  29  chr29_25197259     ZHar    T    A        0      0        2 
  29  chr29_25197259   Sample    T    A        0      0        2 
  29  chr29_25197869     AAsi    T    C        1      2        2 
  29  chr29_25197869     AKia    T    C        0      0        2 
  29  chr29_25197869     AOna    T    C        0      0        2 
  29  chr29_25197869     ASom    T    C        1      2        2 
  29  chr29_25197869     HCab    T    C        0      0        2 
  29  chr29_25197869     HPrz    T    C        0      0        2 
  29  chr29_25197869     ZBoe    T    C        0      0        2 
  29  chr29_25197869     ZGre    T    C        0      0        2 
  29  chr29_25197869     ZHar    T    C        0      0        2 
  29  chr29_25197869   Sample    T    C        0      0        2 
  29  chr29_25198587     AAsi    G    T        0      0        2 
  29  chr29_25198587     AKia    G    T        0      0        2 
  29  chr29_25198587     AOna    G    T        0      0        2 
  29  chr29_25198587     ASom    G    T        0      0        2 
  29  chr29_25198587     HCab    G    T        1      2        2 
  29  chr29_25198587     HPrz    G    T        1      2        2 
  29  chr29_25198587     ZBoe    G    T        0      0        2 
  29  chr29_25198587     ZGre    G    T        0      0        2 
  29  chr29_25198587     ZHar    G    T        0      0        2 
  29  chr29_25198587   Sample    G    T        1      2        2 
  29  chr29_25201879     AAsi    C    A        0      0        2 
  29  chr29_25201879     AKia    C    A        0      0        2 
  29  chr29_25201879     AOna    C    A        0      0        2 
  29  chr29_25201879     ASom    C    A        0      0        2 
  29  chr29_25201879     HCab    C    A        0      0        2 
  29  chr29_25201879     HPrz    C    A        0      0        2 
  29  chr29_25201879     ZBoe    C    A        1      2        2 
  29  chr29_25201879     ZGre    C    A        1      2        2 
  29  chr29_25201879     ZHar    C    A        1      2        2 
  29  chr29_25201879   Sample    C    A        0      0        2 
  29  chr29_25204897     AAsi    T    C        0      0        2 
  29  chr29_25204897     AKia    T    C        0      0        2 
  29  chr29_25204897     AOna    T    C        0      0        2 
  29  chr29_25204897     ASom    T    C        0      0        2 
  29  chr29_25204897     HCab    T    C        0      0        2 
  29  chr29_25204897     HPrz    T    C        0      0        2 
  29  chr29_25204897     ZBoe    T    C        0      0        2 
  29  chr29_25204897     ZGre    T    C      0.5      1        2 
  29  chr29_25204897     ZHar    T    C        0      0        2 
  29  chr29_25204897   Sample    T    C        0      0        2 
  29  chr29_25205121     AAsi    A    G        0      0        2 
  29  chr29_25205121     AKia    A    G        0      0        2 
  29  chr29_25205121     AOna    A    G        0      0        2 
  29  chr29_25205121     ASom    A    G        0      0        2 
  29  chr29_25205121     HCab    A    G        0      0        2 
  29  chr29_25205121     HPrz    A    G        0      0        2 
  29  chr29_25205121     ZBoe    A    G        0      0        2 
  29  chr29_25205121     ZGre    A    G        0      0        2 
  29  chr29_25205121     ZHar    A    G        1      2        2 
  29  chr29_25205121   Sample    A    G        0      0        2 
  29  chr29_25229463     AAsi    T    A        0      0        2 
  29  chr29_25229463     AKia    T    A        0      0        2 
  29  chr29_25229463     AOna    T    A        0      0        2 
  29  chr29_25229463     ASom    T    A        0      0        2 
  29  chr29_25229463     HCab    T    A        0      0        2 
  29  chr29_25229463     HPrz    T    A        0      0        2 
  29  chr29_25229463     ZBoe    T    A        0      0        2 
  29  chr29_25229463     ZGre    T    A      0.5      1        2 
  29  chr29_25229463     ZHar    T    A        0      0        2 
  29  chr29_25229463   Sample    T    A        0      0        2 
  29  chr29_25231233     AAsi    T    C        0      0        2 
  29  chr29_25231233     AKia    T    C      0.5      1        2 
  29  chr29_25231233     AOna    T    C        0      0        2 
  29  chr29_25231233     ASom    T    C        0      0        2 
  29  chr29_25231233     HCab    T    C        0      0        2 
  29  chr29_25231233     HPrz    T    C        0      0        2 
  29  chr29_25231233     ZBoe    T    C        0      0        2 
  29  chr29_25231233     ZGre    T    C        0      0        2 
  29  chr29_25231233     ZHar    T    C        0      0        2 
  29  chr29_25231233   Sample    T    C        0      0        2 
  29  chr29_25231442     AAsi    T    C        0      0        2 
  29  chr29_25231442     AKia    T    C        0      0        2 
  29  chr29_25231442     AOna    T    C        0      0        2 
  29  chr29_25231442     ASom    T    C        0      0        2 
  29  chr29_25231442     HCab    T    C        0      0        2 
  29  chr29_25231442     HPrz    T    C        0      0        2 
  29  chr29_25231442     ZBoe    T    C        0      0        2 
  29  chr29_25231442     ZGre    T    C      0.5      1        2 
  29  chr29_25231442     ZHar    T    C        0      0        2 
  29  chr29_25231442   Sample    T    C        0      0        2 
  29  chr29_25237228     AAsi    A    T        1      2        2 
  29  chr29_25237228     AKia    A    T        0      0        2 
  29  chr29_25237228     AOna    A    T        0      0        2 
  29  chr29_25237228     ASom    A    T        1      2        2 
  29  chr29_25237228     HCab    A    T        0      0        2 
  29  chr29_25237228     HPrz    A    T        0      0        2 
  29  chr29_25237228     ZBoe    A    T        0      0        2 
  29  chr29_25237228     ZGre    A    T        0      0        2 
  29  chr29_25237228     ZHar    A    T        0      0        2 
  29  chr29_25237228   Sample    A    T        0      0        2 
  29  chr29_25238521     AAsi    T    C        0      0        2 
  29  chr29_25238521     AKia    T    C        0      0        2 
  29  chr29_25238521     AOna    T    C        0      0        2 
  29  chr29_25238521     ASom    T    C        0      0        2 
  29  chr29_25238521     HCab    T    C        1      2        2 
  29  chr29_25238521     HPrz    T    C        1      2        2 
  29  chr29_25238521     ZBoe    T    C        0      0        2 
  29  chr29_25238521     ZGre    T    C        0      0        2 
  29  chr29_25238521     ZHar    T    C        0      0        2 
  29  chr29_25238521   Sample    T    C        1      2        2 
  29  chr29_25246334     AAsi    T    G        0      0        2 
  29  chr29_25246334     AKia    T    G        0      0        2 
  29  chr29_25246334     AOna    T    G        0      0        2 
  29  chr29_25246334     ASom    T    G        0      0        2 
  29  chr29_25246334     HCab    T    G        1      2        2 
  29  chr29_25246334     HPrz    T    G        1      2        2 
  29  chr29_25246334     ZBoe    T    G        0      0        2 
  29  chr29_25246334     ZGre    T    G        0      0        2 
  29  chr29_25246334     ZHar    T    G        0      0        2 
  29  chr29_25246334   Sample    T    G        1      2        2 
  29  chr29_25251786     AAsi    A    T        0      0        2 
  29  chr29_25251786     AKia    A    T        0      0        2 
  29  chr29_25251786     AOna    A    T        0      0        2 
  29  chr29_25251786     ASom    A    T        0      0        2 
  29  chr29_25251786     HCab    A    T        0      0        2 
  29  chr29_25251786     HPrz    A    T        0      0        2 
  29  chr29_25251786     ZBoe    A    T        1      2        2 
  29  chr29_25251786     ZGre    A    T        1      2        2 
  29  chr29_25251786     ZHar    A    T        1      2        2 
  29  chr29_25251786   Sample    A    T        0      0        2 
  29  chr29_25258424     AAsi    T    C        0      0        2 
  29  chr29_25258424     AKia    T    C        0      0        2 
  29  chr29_25258424     AOna    T    C        0      0        2 
  29  chr29_25258424     ASom    T    C        0      0        2 
  29  chr29_25258424     HCab    T    C        0      0        2 
  29  chr29_25258424     HPrz    T    C        0      0        2 
  29  chr29_25258424     ZBoe    T    C        1      2        2 
  29  chr29_25258424     ZGre    T    C        0      0        2 
  29  chr29_25258424     ZHar    T    C        0      0        2 
  29  chr29_25258424   Sample    T    C        0      0        2 
  29  chr29_25271195     AAsi    G    A        0      0        2 
  29  chr29_25271195     AKia    G    A        0      0        2 
  29  chr29_25271195     AOna    G    A        0      0        2 
  29  chr29_25271195     ASom    G    A        0      0        2 
  29  chr29_25271195     HCab    G    A        0      0        2 
  29  chr29_25271195     HPrz    G    A        0      0        2 
  29  chr29_25271195     ZBoe    G    A      0.5      1        2 
  29  chr29_25271195     ZGre    G    A        0      0        2 
  29  chr29_25271195     ZHar    G    A        0      0        2 
  29  chr29_25271195   Sample    G    A        0      0        2 
  29  chr29_25272627     AAsi    A    C        0      0        2 
  29  chr29_25272627     AKia    A    C        0      0        2 
  29  chr29_25272627     AOna    A    C        0      0        2 
  29  chr29_25272627     ASom    A    C        0      0        2 
  29  chr29_25272627     HCab    A    C        1      2        2 
  29  chr29_25272627     HPrz    A    C        1      2        2 
  29  chr29_25272627     ZBoe    A    C        0      0        2 
  29  chr29_25272627     ZGre    A    C        0      0        2 
  29  chr29_25272627     ZHar    A    C        0      0        2 
  29  chr29_25272627   Sample    A    C        1      2        2 
  29  chr29_25275663     AAsi    G    A        0      0        2 
  29  chr29_25275663     AKia    G    A        0      0        2 
  29  chr29_25275663     AOna    G    A        0      0        2 
  29  chr29_25275663     ASom    G    A        0      0        2 
  29  chr29_25275663     HCab    G    A        0      0        2 
  29  chr29_25275663     HPrz    G    A        0      0        2 
  29  chr29_25275663     ZBoe    G    A        0      0        2 
  29  chr29_25275663     ZGre    G    A      0.5      1        2 
  29  chr29_25275663     ZHar    G    A        0      0        2 
  29  chr29_25275663   Sample    G    A        0      0        2 
  29  chr29_25319750     AAsi    C    A        0      0        2 
  29  chr29_25319750     AKia    C    A        0      0        2 
  29  chr29_25319750     AOna    C    A        0      0        2 
  29  chr29_25319750     ASom    C    A        0      0        2 
  29  chr29_25319750     HCab    C    A        1      2        2 
  29  chr29_25319750     HPrz    C    A        1      2        2 
  29  chr29_25319750     ZBoe    C    A        0      0        2 
  29  chr29_25319750     ZGre    C    A        0      0        2 
  29  chr29_25319750     ZHar    C    A        0      0        2 
  29  chr29_25319750   Sample    C    A        1      2        2 
  29  chr29_25327086     AAsi    G    T        0      0        2 
  29  chr29_25327086     AKia    G    T        0      0        2 
  29  chr29_25327086     AOna    G    T        0      0        2 
  29  chr29_25327086     ASom    G    T        0      0        2 
  29  chr29_25327086     HCab    G    T        1      2        2 
  29  chr29_25327086     HPrz    G    T        1      2        2 
  29  chr29_25327086     ZBoe    G    T        0      0        2 
  29  chr29_25327086     ZGre    G    T        0      0        2 
  29  chr29_25327086     ZHar    G    T        0      0        2 
  29  chr29_25327086   Sample    G    T        1      2        2 
  29  chr29_25336828     AAsi    G    A        0      0        2 
  29  chr29_25336828     AKia    G    A        0      0        2 
  29  chr29_25336828     AOna    G    A      0.5      1        2 
  29  chr29_25336828     ASom    G    A        0      0        2 
  29  chr29_25336828     HCab    G    A        0      0        2 
  29  chr29_25336828     HPrz    G    A        0      0        2 
  29  chr29_25336828     ZBoe    G    A        0      0        2 
  29  chr29_25336828     ZGre    G    A        0      0        2 
  29  chr29_25336828     ZHar    G    A        0      0        2 
  29  chr29_25336828   Sample    G    A        0      0        2 
  29  chr29_25337446     AAsi    C    T        0      0        2 
  29  chr29_25337446     AKia    C    T        0      0        2 
  29  chr29_25337446     AOna    C    T        0      0        2 
  29  chr29_25337446     ASom    C    T        0      0        2 
  29  chr29_25337446     HCab    C    T        1      2        2 
  29  chr29_25337446     HPrz    C    T        0      0        2 
  29  chr29_25337446     ZBoe    C    T        0      0        2 
  29  chr29_25337446     ZGre    C    T        0      0        2 
  29  chr29_25337446     ZHar    C    T        0      0        2 
  29  chr29_25337446   Sample    C    T        1      2        2 
  29  chr29_25337472     AAsi    G    T        0      0        2 
  29  chr29_25337472     AKia    G    T      0.5      1        2 
  29  chr29_25337472     AOna    G    T        0      0        2 
  29  chr29_25337472     ASom    G    T        0      0        2 
  29  chr29_25337472     HCab    G    T        0      0        2 
  29  chr29_25337472     HPrz    G    T        0      0        2 
  29  chr29_25337472     ZBoe    G    T        0      0        2 
  29  chr29_25337472     ZGre    G    T        0      0        2 
  29  chr29_25337472     ZHar    G    T        0      0        2 
  29  chr29_25337472   Sample    G    T        0      0        2 
  29  chr29_25339812     AAsi    C    T        0      0        2 
  29  chr29_25339812     AKia    C    T        0      0        2 
  29  chr29_25339812     AOna    C    T        0      0        2 
  29  chr29_25339812     ASom    C    T        0      0        2 
  29  chr29_25339812     HCab    C    T        0      0        2 
  29  chr29_25339812     HPrz    C    T        1      2        2 
  29  chr29_25339812     ZBoe    C    T        0      0        2 
  29  chr29_25339812     ZGre    C    T        0      0        2 
  29  chr29_25339812     ZHar    C    T        0      0        2 
  29  chr29_25339812   Sample    C    T        1      2        2 
  29  chr29_25341211     AAsi    G    A        0      0        2 
  29  chr29_25341211     AKia    G    A        0      0        2 
  29  chr29_25341211     AOna    G    A        0      0        2 
  29  chr29_25341211     ASom    G    A        0      0        2 
  29  chr29_25341211     HCab    G    A        0      0        2 
  29  chr29_25341211     HPrz    G    A        0      0        2 
  29  chr29_25341211     ZBoe    G    A        1      2        2 
  29  chr29_25341211     ZGre    G    A        0      0        2 
  29  chr29_25341211     ZHar    G    A        0      0        2 
  29  chr29_25341211   Sample    G    A        0      0        2 
  29  chr29_25346345     AAsi    T    A        0      0        2 
  29  chr29_25346345     AKia    T    A        0      0        2 
  29  chr29_25346345     AOna    T    A        0      0        2 
  29  chr29_25346345     ASom    T    A        0      0        2 
  29  chr29_25346345     HCab    T    A        0      0        2 
  29  chr29_25346345     HPrz    T    A        0      0        2 
  29  chr29_25346345     ZBoe    T    A        0      0        2 
  29  chr29_25346345     ZGre    T    A        0      0        2 
  29  chr29_25346345     ZHar    T    A        1      2        2 
  29  chr29_25346345   Sample    T    A        0      0        2 
  29  chr29_25355370     AAsi    C    A        0      0        2 
  29  chr29_25355370     AKia    C    A      0.5      1        2 
  29  chr29_25355370     AOna    C    A        0      0        2 
  29  chr29_25355370     ASom    C    A        0      0        2 
  29  chr29_25355370     HCab    C    A        0      0        2 
  29  chr29_25355370     HPrz    C    A        0      0        2 
  29  chr29_25355370     ZBoe    C    A        0      0        2 
  29  chr29_25355370     ZGre    C    A        0      0        2 
  29  chr29_25355370     ZHar    C    A        0      0        2 
  29  chr29_25355370   Sample    C    A        0      0        2 
  29  chr29_25359960     AAsi    C    T        0      0        2 
  29  chr29_25359960     AKia    C    T        0      0        2 
  29  chr29_25359960     AOna    C    T        0      0        2 
  29  chr29_25359960     ASom    C    T        0      0        2 
  29  chr29_25359960     HCab    C    T        0      0        2 
  29  chr29_25359960     HPrz    C    T        0      0        2 
  29  chr29_25359960     ZBoe    C    T      0.5      1        2 
  29  chr29_25359960     ZGre    C    T        0      0        2 
  29  chr29_25359960     ZHar    C    T        0      0        2 
  29  chr29_25359960   Sample    C    T        0      0        2 
  29  chr29_25376081     AAsi    T    C        0      0        2 
  29  chr29_25376081     AKia    T    C        0      0        2 
  29  chr29_25376081     AOna    T    C        0      0        2 
  29  chr29_25376081     ASom    T    C        0      0        2 
  29  chr29_25376081     HCab    T    C        0      0        2 
  29  chr29_25376081     HPrz    T    C        0      0        2 
  29  chr29_25376081     ZBoe    T    C        0      0        2 
  29  chr29_25376081     ZGre    T    C        1      2        2 
  29  chr29_25376081     ZHar    T    C        0      0        2 
  29  chr29_25376081   Sample    T    C        0      0        2 
  29  chr29_25406860     AAsi    G    A        0      0        2 
  29  chr29_25406860     AKia    G    A        0      0        2 
  29  chr29_25406860     AOna    G    A        0      0        2 
  29  chr29_25406860     ASom    G    A        0      0        2 
  29  chr29_25406860     HCab    G    A        1      2        2 
  29  chr29_25406860     HPrz    G    A        0      0        2 
  29  chr29_25406860     ZBoe    G    A        0      0        2 
  29  chr29_25406860     ZGre    G    A        0      0        2 
  29  chr29_25406860     ZHar    G    A        0      0        2 
  29  chr29_25406860   Sample    G    A        1      2        2 
  29  chr29_25412437     AAsi    A    G        0      0        2 
  29  chr29_25412437     AKia    A    G        0      0        2 
  29  chr29_25412437     AOna    A    G        0      0        2 
  29  chr29_25412437     ASom    A    G        0      0        2 
  29  chr29_25412437     HCab    A    G        1      2        2 
  29  chr29_25412437     HPrz    A    G        1      2        2 
  29  chr29_25412437     ZBoe    A    G        0      0        2 
  29  chr29_25412437     ZGre    A    G        0      0        2 
  29  chr29_25412437     ZHar    A    G        0      0        2 
  29  chr29_25412437   Sample    A    G        1      2        2 
  29  chr29_25412479     AAsi    C    T        0      0        2 
  29  chr29_25412479     AKia    C    T        0      0        2 
  29  chr29_25412479     AOna    C    T        0      0        2 
  29  chr29_25412479     ASom    C    T        0      0        2 
  29  chr29_25412479     HCab    C    T        0      0        2 
  29  chr29_25412479     HPrz    C    T        1      2        2 
  29  chr29_25412479     ZBoe    C    T        0      0        2 
  29  chr29_25412479     ZGre    C    T        0      0        2 
  29  chr29_25412479     ZHar    C    T        0      0        2 
  29  chr29_25412479   Sample    C    T        0      0        2 
  29  chr29_25417702     AAsi    G    C        0      0        2 
  29  chr29_25417702     AKia    G    C        0      0        2 
  29  chr29_25417702     AOna    G    C        0      0        2 
  29  chr29_25417702     ASom    G    C        0      0        2 
  29  chr29_25417702     HCab    G    C        1      2        2 
  29  chr29_25417702     HPrz    G    C        1      2        2 
  29  chr29_25417702     ZBoe    G    C        0      0        2 
  29  chr29_25417702     ZGre    G    C        0      0        2 
  29  chr29_25417702     ZHar    G    C        0      0        2 
  29  chr29_25417702   Sample    G    C        1      2        2 
  29  chr29_25418315     AAsi    C    T        0      0        2 
  29  chr29_25418315     AKia    C    T        0      0        2 
  29  chr29_25418315     AOna    C    T        0      0        2 
  29  chr29_25418315     ASom    C    T        0      0        2 
  29  chr29_25418315     HCab    C    T        1      2        2 
  29  chr29_25418315     HPrz    C    T        1      2        2 
  29  chr29_25418315     ZBoe    C    T        0      0        2 
  29  chr29_25418315     ZGre    C    T        0      0        2 
  29  chr29_25418315     ZHar    C    T        0      0        2 
  29  chr29_25418315   Sample    C    T        1      2        2 
  29  chr29_25418829     AAsi    T    C        0      0        2 
  29  chr29_25418829     AKia    T    C        0      0        2 
  29  chr29_25418829     AOna    T    C        0      0        2 
  29  chr29_25418829     ASom    T    C        0      0        2 
  29  chr29_25418829     HCab    T    C        0      0        2 
  29  chr29_25418829     HPrz    T    C        0      0        2 
  29  chr29_25418829     ZBoe    T    C      0.5      1        2 
  29  chr29_25418829     ZGre    T    C        0      0        2 
  29  chr29_25418829     ZHar    T    C        0      0        2 
  29  chr29_25418829   Sample    T    C        0      0        2 
  29  chr29_25420817     AAsi    A    G        0      0        2 
  29  chr29_25420817     AKia    A    G      0.5      1        2 
  29  chr29_25420817     AOna    A    G        0      0        2 
  29  chr29_25420817     ASom    A    G        0      0        2 
  29  chr29_25420817     HCab    A    G        0      0        2 
  29  chr29_25420817     HPrz    A    G        0      0        2 
  29  chr29_25420817     ZBoe    A    G        0      0        2 
  29  chr29_25420817     ZGre    A    G        0      0        2 
  29  chr29_25420817     ZHar    A    G        0      0        2 
  29  chr29_25420817   Sample    A    G        0      0        2 
  29  chr29_25427585     AAsi    T    A        0      0        2 
  29  chr29_25427585     AKia    T    A        0      0        2 
  29  chr29_25427585     AOna    T    A        0      0        2 
  29  chr29_25427585     ASom    T    A        0      0        2 
  29  chr29_25427585     HCab    T    A        1      2        2 
  29  chr29_25427585     HPrz    T    A        0      0        2 
  29  chr29_25427585     ZBoe    T    A        0      0        2 
  29  chr29_25427585     ZGre    T    A        0      0        2 
  29  chr29_25427585     ZHar    T    A        0      0        2 
  29  chr29_25427585   Sample    T    A        0      0        2 
  29  chr29_25437785     AAsi    G    A        0      0        2 
  29  chr29_25437785     AKia    G    A        0      0        2 
  29  chr29_25437785     AOna    G    A        0      0        2 
  29  chr29_25437785     ASom    G    A        0      0        2 
  29  chr29_25437785     HCab    G    A        0      0        2 
  29  chr29_25437785     HPrz    G    A        0      0        2 
  29  chr29_25437785     ZBoe    G    A      0.5      1        2 
  29  chr29_25437785     ZGre    G    A        0      0        2 
  29  chr29_25437785     ZHar    G    A        0      0        2 
  29  chr29_25437785   Sample    G    A        0      0        2 
  29  chr29_25442458     AAsi    T    C        0      0        2 
  29  chr29_25442458     AKia    T    C        0      0        2 
  29  chr29_25442458     AOna    T    C        0      0        2 
  29  chr29_25442458     ASom    T    C        0      0        2 
  29  chr29_25442458     HCab    T    C        0      0        2 
  29  chr29_25442458     HPrz    T    C        0      0        2 
  29  chr29_25442458     ZBoe    T    C        0      0        2 
  29  chr29_25442458     ZGre    T    C        1      2        2 
  29  chr29_25442458     ZHar    T    C        0      0        2 
  29  chr29_25442458   Sample    T    C        0      0        2 
  29  chr29_25458941     AAsi    G    A        0      0        2 
  29  chr29_25458941     AKia    G    A        0      0        2 
  29  chr29_25458941     AOna    G    A        0      0        2 
  29  chr29_25458941     ASom    G    A        0      0        2 
  29  chr29_25458941     HCab    G    A        0      0        2 
  29  chr29_25458941     HPrz    G    A        0      0        2 
  29  chr29_25458941     ZBoe    G    A        0      0        2 
  29  chr29_25458941     ZGre    G    A        0      0        2 
  29  chr29_25458941     ZHar    G    A        1      2        2 
  29  chr29_25458941   Sample    G    A        0      0        2 
  29  chr29_25464961     AAsi    T    G        0      0        2 
  29  chr29_25464961     AKia    T    G        0      0        2 
  29  chr29_25464961     AOna    T    G        0      0        2 
  29  chr29_25464961     ASom    T    G        0      0        2 
  29  chr29_25464961     HCab    T    G        1      2        2 
  29  chr29_25464961     HPrz    T    G        1      2        2 
  29  chr29_25464961     ZBoe    T    G        0      0        2 
  29  chr29_25464961     ZGre    T    G        0      0        2 
  29  chr29_25464961     ZHar    T    G        0      0        2 
  29  chr29_25464961   Sample    T    G        1      2        2 
  29  chr29_25465807     AAsi    A    G        0      0        2 
  29  chr29_25465807     AKia    A    G        0      0        2 
  29  chr29_25465807     AOna    A    G        0      0        2 
  29  chr29_25465807     ASom    A    G        0      0        2 
  29  chr29_25465807     HCab    A    G        1      2        2 
  29  chr29_25465807     HPrz    A    G        1      2        2 
  29  chr29_25465807     ZBoe    A    G        0      0        2 
  29  chr29_25465807     ZGre    A    G        0      0        2 
  29  chr29_25465807     ZHar    A    G        0      0        2 
  29  chr29_25465807   Sample    A    G        1      2        2 
  29  chr29_25465888     AAsi    G    T        0      0        2 
  29  chr29_25465888     AKia    G    T        0      0        2 
  29  chr29_25465888     AOna    G    T        0      0        2 
  29  chr29_25465888     ASom    G    T        0      0        2 
  29  chr29_25465888     HCab    G    T        1      2        2 
  29  chr29_25465888     HPrz    G    T        1      2        2 
  29  chr29_25465888     ZBoe    G    T        0      0        2 
  29  chr29_25465888     ZGre    G    T        0      0        2 
  29  chr29_25465888     ZHar    G    T        0      0        2 
  29  chr29_25465888   Sample    G    T        1      2        2 
  29  chr29_25474669     AAsi    T    C        0      0        2 
  29  chr29_25474669     AKia    T    C        0      0        2 
  29  chr29_25474669     AOna    T    C        0      0        2 
  29  chr29_25474669     ASom    T    C        0      0        2 
  29  chr29_25474669     HCab    T    C        0      0        2 
  29  chr29_25474669     HPrz    T    C        0      0        2 
  29  chr29_25474669     ZBoe    T    C        0      0        2 
  29  chr29_25474669     ZGre    T    C        1      2        2 
  29  chr29_25474669     ZHar    T    C        0      0        2 
  29  chr29_25474669   Sample    T    C        0      0        2 
  29  chr29_25479262     AAsi    T    G        0      0        2 
  29  chr29_25479262     AKia    T    G        0      0        2 
  29  chr29_25479262     AOna    T    G        0      0        2 
  29  chr29_25479262     ASom    T    G        0      0        2 
  29  chr29_25479262     HCab    T    G        0      0        2 
  29  chr29_25479262     HPrz    T    G        0      0        2 
  29  chr29_25479262     ZBoe    T    G      0.5      1        2 
  29  chr29_25479262     ZGre    T    G        0      0        2 
  29  chr29_25479262     ZHar    T    G        0      0        2 
  29  chr29_25479262   Sample    T    G        0      0        2 
  29  chr29_25482994     AAsi    C    T        0      0        2 
  29  chr29_25482994     AKia    C    T        1      2        2 
  29  chr29_25482994     AOna    C    T      0.5      1        2 
  29  chr29_25482994     ASom    C    T        0      0        2 
  29  chr29_25482994     HCab    C    T        0      0        2 
  29  chr29_25482994     HPrz    C    T        0      0        2 
  29  chr29_25482994     ZBoe    C    T        0      0        2 
  29  chr29_25482994     ZGre    C    T        0      0        2 
  29  chr29_25482994     ZHar    C    T        0      0        2 
  29  chr29_25482994   Sample    C    T        0      0        2 
  29  chr29_25493840     AAsi    T    A        0      0        2 
  29  chr29_25493840     AKia    T    A        0      0        2 
  29  chr29_25493840     AOna    T    A        0      0        2 
  29  chr29_25493840     ASom    T    A        0      0        2 
  29  chr29_25493840     HCab    T    A        0      0        2 
  29  chr29_25493840     HPrz    T    A        0      0        2 
  29  chr29_25493840     ZBoe    T    A      0.5      1        2 
  29  chr29_25493840     ZGre    T    A        0      0        2 
  29  chr29_25493840     ZHar    T    A        0      0        2 
  29  chr29_25493840   Sample    T    A        0      0        2 
  29  chr29_25506782     AAsi    T    C        1      2        2 
  29  chr29_25506782     AKia    T    C        0      0        2 
  29  chr29_25506782     AOna    T    C        0      0        2 
  29  chr29_25506782     ASom    T    C        1      2        2 
  29  chr29_25506782     HCab    T    C        0      0        2 
  29  chr29_25506782     HPrz    T    C        0      0        2 
  29  chr29_25506782     ZBoe    T    C        0      0        2 
  29  chr29_25506782     ZGre    T    C        0      0        2 
  29  chr29_25506782     ZHar    T    C        0      0        2 
  29  chr29_25506782   Sample    T    C        0      0        2 
  29  chr29_25510006     AAsi    C    T        0      0        2 
  29  chr29_25510006     AKia    C    T        0      0        2 
  29  chr29_25510006     AOna    C    T        0      0        2 
  29  chr29_25510006     ASom    C    T        0      0        2 
  29  chr29_25510006     HCab    C    T        0      0        2 
  29  chr29_25510006     HPrz    C    T        0      0        2 
  29  chr29_25510006     ZBoe    C    T        0      0        2 
  29  chr29_25510006     ZGre    C    T        0      0        2 
  29  chr29_25510006     ZHar    C    T        1      2        2 
  29  chr29_25510006   Sample    C    T        0      0        2 
  29  chr29_25510920     AAsi    G    A        0      0        2 
  29  chr29_25510920     AKia    G    A        0      0        2 
  29  chr29_25510920     AOna    G    A        0      0        2 
  29  chr29_25510920     ASom    G    A        0      0        2 
  29  chr29_25510920     HCab    G    A        1      2        2 
  29  chr29_25510920     HPrz    G    A        1      2        2 
  29  chr29_25510920     ZBoe    G    A        0      0        2 
  29  chr29_25510920     ZGre    G    A        0      0        2 
  29  chr29_25510920     ZHar    G    A        0      0        2 
  29  chr29_25510920   Sample    G    A        1      2        2 
  29  chr29_25512048     AAsi    A    G        0      0        2 
  29  chr29_25512048     AKia    A    G        1      2        2 
  29  chr29_25512048     AOna    A    G        1      2        2 
  29  chr29_25512048     ASom    A    G        0      0        2 
  29  chr29_25512048     HCab    A    G        0      0        2 
  29  chr29_25512048     HPrz    A    G        0      0        2 
  29  chr29_25512048     ZBoe    A    G        0      0        2 
  29  chr29_25512048     ZGre    A    G        0      0        2 
  29  chr29_25512048     ZHar    A    G        0      0        2 
  29  chr29_25512048   Sample    A    G        0      0        2 
  29  chr29_25512086     AAsi    T    C        0      0        2 
  29  chr29_25512086     AKia    T    C        0      0        2 
  29  chr29_25512086     AOna    T    C        0      0        2 
  29  chr29_25512086     ASom    T    C        0      0        2 
  29  chr29_25512086     HCab    T    C        0      0        2 
  29  chr29_25512086     HPrz    T    C        0      0        2 
  29  chr29_25512086     ZBoe    T    C        0      0        2 
  29  chr29_25512086     ZGre    T    C        1      2        2 
  29  chr29_25512086     ZHar    T    C        0      0        2 
  29  chr29_25512086   Sample    T    C        0      0        2 
  29  chr29_25515259     AAsi    G    A        0      0        2 
  29  chr29_25515259     AKia    G    A        1      2        2 
  29  chr29_25515259     AOna    G    A        0      0        2 
  29  chr29_25515259     ASom    G    A        0      0        2 
  29  chr29_25515259     HCab    G    A        0      0        2 
  29  chr29_25515259     HPrz    G    A        0      0        2 
  29  chr29_25515259     ZBoe    G    A        0      0        2 
  29  chr29_25515259     ZGre    G    A        0      0        2 
  29  chr29_25515259     ZHar    G    A        0      0        2 
  29  chr29_25515259   Sample    G    A        0      0        2 
  29  chr29_25518420     AAsi    T    G        0      0        2 
  29  chr29_25518420     AKia    T    G        0      0        2 
  29  chr29_25518420     AOna    T    G        1      2        2 
  29  chr29_25518420     ASom    T    G        0      0        2 
  29  chr29_25518420     HCab    T    G        0      0        2 
  29  chr29_25518420     HPrz    T    G        0      0        2 
  29  chr29_25518420     ZBoe    T    G        0      0        2 
  29  chr29_25518420     ZGre    T    G        0      0        2 
  29  chr29_25518420     ZHar    T    G        0      0        2 
  29  chr29_25518420   Sample    T    G        0      0        2 
  29  chr29_25519005     AAsi    C    T        0      0        2 
  29  chr29_25519005     AKia    C    T        0      0        2 
  29  chr29_25519005     AOna    C    T        0      0        2 
  29  chr29_25519005     ASom    C    T        0      0        2 
  29  chr29_25519005     HCab    C    T        1      2        2 
  29  chr29_25519005     HPrz    C    T        1      2        2 
  29  chr29_25519005     ZBoe    C    T        0      0        2 
  29  chr29_25519005     ZGre    C    T        0      0        2 
  29  chr29_25519005     ZHar    C    T        0      0        2 
  29  chr29_25519005   Sample    C    T        1      2        2 
  29  chr29_25523340     AAsi    G    A        0      0        2 
  29  chr29_25523340     AKia    G    A        1      2        2 
  29  chr29_25523340     AOna    G    A        0      0        2 
  29  chr29_25523340     ASom    G    A        0      0        2 
  29  chr29_25523340     HCab    G    A        0      0        2 
  29  chr29_25523340     HPrz    G    A        0      0        2 
  29  chr29_25523340     ZBoe    G    A        0      0        2 
  29  chr29_25523340     ZGre    G    A        0      0        2 
  29  chr29_25523340     ZHar    G    A        0      0        2 
  29  chr29_25523340   Sample    G    A        0      0        2 
  29  chr29_25523805     AAsi    C    T        0      0        2 
  29  chr29_25523805     AKia    C    T        0      0        2 
  29  chr29_25523805     AOna    C    T        0      0        2 
  29  chr29_25523805     ASom    C    T        0      0        2 
  29  chr29_25523805     HCab    C    T        0      0        2 
  29  chr29_25523805     HPrz    C    T        0      0        2 
  29  chr29_25523805     ZBoe    C    T      0.5      1        2 
  29  chr29_25523805     ZGre    C    T        0      0        2 
  29  chr29_25523805     ZHar    C    T        0      0        2 
  29  chr29_25523805   Sample    C    T        0      0        2 
  29  chr29_25525247     AAsi    G    A        0      0        2 
  29  chr29_25525247     AKia    G    A        0      0        2 
  29  chr29_25525247     AOna    G    A        0      0        2 
  29  chr29_25525247     ASom    G    A        0      0        2 
  29  chr29_25525247     HCab    G    A        1      2        2 
  29  chr29_25525247     HPrz    G    A        1      2        2 
  29  chr29_25525247     ZBoe    G    A        0      0        2 
  29  chr29_25525247     ZGre    G    A        0      0        2 
  29  chr29_25525247     ZHar    G    A        0      0        2 
  29  chr29_25525247   Sample    G    A        1      2        2 
  29  chr29_25527204     AAsi    A    G        0      0        2 
  29  chr29_25527204     AKia    A    G      0.5      1        2 
  29  chr29_25527204     AOna    A    G        0      0        2 
  29  chr29_25527204     ASom    A    G        0      0        2 
  29  chr29_25527204     HCab    A    G        0      0        2 
  29  chr29_25527204     HPrz    A    G        0      0        2 
  29  chr29_25527204     ZBoe    A    G        0      0        2 
  29  chr29_25527204     ZGre    A    G        0      0        2 
  29  chr29_25527204     ZHar    A    G        0      0        2 
  29  chr29_25527204   Sample    A    G        0      0        2 
  29  chr29_25535416     AAsi    A    G        1      2        2 
  29  chr29_25535416     AKia    A    G        0      0        2 
  29  chr29_25535416     AOna    A    G        0      0        2 
  29  chr29_25535416     ASom    A    G        1      2        2 
  29  chr29_25535416     HCab    A    G        0      0        2 
  29  chr29_25535416     HPrz    A    G        0      0        2 
  29  chr29_25535416     ZBoe    A    G        0      0        2 
  29  chr29_25535416     ZGre    A    G        0      0        2 
  29  chr29_25535416     ZHar    A    G        0      0        2 
  29  chr29_25535416   Sample    A    G        0      0        2 
  29  chr29_25536546     AAsi    C    T        0      0        2 
  29  chr29_25536546     AKia    C    T        0      0        2 
  29  chr29_25536546     AOna    C    T        0      0        2 
  29  chr29_25536546     ASom    C    T        0      0        2 
  29  chr29_25536546     HCab    C    T        0      0        2 
  29  chr29_25536546     HPrz    C    T        0      0        2 
  29  chr29_25536546     ZBoe    C    T      0.5      1        2 
  29  chr29_25536546     ZGre    C    T        0      0        2 
  29  chr29_25536546     ZHar    C    T        0      0        2 
  29  chr29_25536546   Sample    C    T        0      0        2 
  29  chr29_25536958     AAsi    T    C        0      0        2 
  29  chr29_25536958     AKia    T    C        0      0        2 
  29  chr29_25536958     AOna    T    C        0      0        2 
  29  chr29_25536958     ASom    T    C        0      0        2 
  29  chr29_25536958     HCab    T    C        1      2        2 
  29  chr29_25536958     HPrz    T    C        1      2        2 
  29  chr29_25536958     ZBoe    T    C        0      0        2 
  29  chr29_25536958     ZGre    T    C        0      0        2 
  29  chr29_25536958     ZHar    T    C        0      0        2 
  29  chr29_25536958   Sample    T    C        1      2        2 
  29  chr29_25538130     AAsi    G    A        0      0        2 
  29  chr29_25538130     AKia    G    A        0      0        2 
  29  chr29_25538130     AOna    G    A        0      0        2 
  29  chr29_25538130     ASom    G    A        0      0        2 
  29  chr29_25538130     HCab    G    A        0      0        2 
  29  chr29_25538130     HPrz    G    A        0      0        2 
  29  chr29_25538130     ZBoe    G    A      0.5      1        2 
  29  chr29_25538130     ZGre    G    A        0      0        2 
  29  chr29_25538130     ZHar    G    A        0      0        2 
  29  chr29_25538130   Sample    G    A        0      0        2 
  29  chr29_25541847     AAsi    T    C        0      0        2 
  29  chr29_25541847     AKia    T    C        0      0        2 
  29  chr29_25541847     AOna    T    C        0      0        2 
  29  chr29_25541847     ASom    T    C        0      0        2 
  29  chr29_25541847     HCab    T    C        0      0        2 
  29  chr29_25541847     HPrz    T    C        0      0        2 
  29  chr29_25541847     ZBoe    T    C      0.5      1        2 
  29  chr29_25541847     ZGre    T    C        0      0        2 
  29  chr29_25541847     ZHar    T    C        0      0        2 
  29  chr29_25541847   Sample    T    C        0      0        2 
  29  chr29_25548688     AAsi    T    G        0      0        2 
  29  chr29_25548688     AKia    T    G        0      0        2 
  29  chr29_25548688     AOna    T    G        0      0        2 
  29  chr29_25548688     ASom    T    G        0      0        2 
  29  chr29_25548688     HCab    T    G        1      2        2 
  29  chr29_25548688     HPrz    T    G        1      2        2 
  29  chr29_25548688     ZBoe    T    G        0      0        2 
  29  chr29_25548688     ZGre    T    G        0      0        2 
  29  chr29_25548688     ZHar    T    G        0      0        2 
  29  chr29_25548688   Sample    T    G        1      2        2 
  29  chr29_25549040     AAsi    A    C        0      0        2 
  29  chr29_25549040     AKia    A    C      0.5      1        2 
  29  chr29_25549040     AOna    A    C        0      0        2 
  29  chr29_25549040     ASom    A    C        0      0        2 
  29  chr29_25549040     HCab    A    C        0      0        2 
  29  chr29_25549040     HPrz    A    C        0      0        2 
  29  chr29_25549040     ZBoe    A    C        0      0        2 
  29  chr29_25549040     ZGre    A    C        0      0        2 
  29  chr29_25549040     ZHar    A    C        0      0        2 
  29  chr29_25549040   Sample    A    C        0      0        2 
  29  chr29_25550038     AAsi    G    T        0      0        2 
  29  chr29_25550038     AKia    G    T        0      0        2 
  29  chr29_25550038     AOna    G    T        0      0        2 
  29  chr29_25550038     ASom    G    T        0      0        2 
  29  chr29_25550038     HCab    G    T        0      0        2 
  29  chr29_25550038     HPrz    G    T        0      0        2 
  29  chr29_25550038     ZBoe    G    T        0      0        2 
  29  chr29_25550038     ZGre    G    T        0      0        2 
  29  chr29_25550038     ZHar    G    T        1      2        2 
  29  chr29_25550038   Sample    G    T        0      0        2 
  29  chr29_25550654     AAsi    G    C        0      0        2 
  29  chr29_25550654     AKia    G    C        1      2        2 
  29  chr29_25550654     AOna    G    C      0.5      1        2 
  29  chr29_25550654     ASom    G    C        0      0        2 
  29  chr29_25550654     HCab    G    C        0      0        2 
  29  chr29_25550654     HPrz    G    C        0      0        2 
  29  chr29_25550654     ZBoe    G    C        0      0        2 
  29  chr29_25550654     ZGre    G    C        0      0        2 
  29  chr29_25550654     ZHar    G    C        0      0        2 
  29  chr29_25550654   Sample    G    C        0      0        2 
  29  chr29_25553999     AAsi    C    A        1      2        2 
  29  chr29_25553999     AKia    C    A        0      0        2 
  29  chr29_25553999     AOna    C    A        0      0        2 
  29  chr29_25553999     ASom    C    A        1      2        2 
  29  chr29_25553999     HCab    C    A        0      0        2 
  29  chr29_25553999     HPrz    C    A        0      0        2 
  29  chr29_25553999     ZBoe    C    A        0      0        2 
  29  chr29_25553999     ZGre    C    A        0      0        2 
  29  chr29_25553999     ZHar    C    A        0      0        2 
  29  chr29_25553999   Sample    C    A        0      0        2 
  29  chr29_25555460     AAsi    C    T      0.5      1        2 
  29  chr29_25555460     AKia    C    T        0      0        2 
  29  chr29_25555460     AOna    C    T        0      0        2 
  29  chr29_25555460     ASom    C    T        0      0        2 
  29  chr29_25555460     HCab    C    T        0      0        2 
  29  chr29_25555460     HPrz    C    T        0      0        2 
  29  chr29_25555460     ZBoe    C    T        0      0        2 
  29  chr29_25555460     ZGre    C    T        0      0        2 
  29  chr29_25555460     ZHar    C    T        0      0        2 
  29  chr29_25555460   Sample    C    T        0      0        2 
  29  chr29_25556667     AAsi    G    A        0      0        2 
  29  chr29_25556667     AKia    G    A        0      0        2 
  29  chr29_25556667     AOna    G    A        0      0        2 
  29  chr29_25556667     ASom    G    A        0      0        2 
  29  chr29_25556667     HCab    G    A        1      2        2 
  29  chr29_25556667     HPrz    G    A        1      2        2 
  29  chr29_25556667     ZBoe    G    A        0      0        2 
  29  chr29_25556667     ZGre    G    A        0      0        2 
  29  chr29_25556667     ZHar    G    A        0      0        2 
  29  chr29_25556667   Sample    G    A        1      2        2 
  29  chr29_25567930     AAsi    G    A        0      0        2 
  29  chr29_25567930     AKia    G    A        0      0        2 
  29  chr29_25567930     AOna    G    A        0      0        2 
  29  chr29_25567930     ASom    G    A        0      0        2 
  29  chr29_25567930     HCab    G    A        1      2        2 
  29  chr29_25567930     HPrz    G    A        0      0        2 
  29  chr29_25567930     ZBoe    G    A        0      0        2 
  29  chr29_25567930     ZGre    G    A        0      0        2 
  29  chr29_25567930     ZHar    G    A        0      0        2 
  29  chr29_25567930   Sample    G    A        1      2        2 
  29  chr29_25579308     AAsi    G    A        0      0        2 
  29  chr29_25579308     AKia    G    A        0      0        2 
  29  chr29_25579308     AOna    G    A        0      0        2 
  29  chr29_25579308     ASom    G    A        0      0        2 
  29  chr29_25579308     HCab    G    A        1      2        2 
  29  chr29_25579308     HPrz    G    A        1      2        2 
  29  chr29_25579308     ZBoe    G    A        0      0        2 
  29  chr29_25579308     ZGre    G    A        0      0        2 
  29  chr29_25579308     ZHar    G    A        0      0        2 
  29  chr29_25579308   Sample    G    A        1      2        2 
  29  chr29_25596932     AAsi    C    A        0      0        2 
  29  chr29_25596932     AKia    C    A        0      0        2 
  29  chr29_25596932     AOna    C    A        0      0        2 
  29  chr29_25596932     ASom    C    A        0      0        2 
  29  chr29_25596932     HCab    C    A        1      2        2 
  29  chr29_25596932     HPrz    C    A        0      0        2 
  29  chr29_25596932     ZBoe    C    A        0      0        2 
  29  chr29_25596932     ZGre    C    A        0      0        2 
  29  chr29_25596932     ZHar    C    A        0      0        2 
  29  chr29_25596932   Sample    C    A        1      2        2 
  29  chr29_25597272     AAsi    A    G        0      0        2 
  29  chr29_25597272     AKia    A    G        0      0        2 
  29  chr29_25597272     AOna    A    G        0      0        2 
  29  chr29_25597272     ASom    A    G        0      0        2 
  29  chr29_25597272     HCab    A    G        1      2        2 
  29  chr29_25597272     HPrz    A    G        1      2        2 
  29  chr29_25597272     ZBoe    A    G        0      0        2 
  29  chr29_25597272     ZGre    A    G        0      0        2 
  29  chr29_25597272     ZHar    A    G        0      0        2 
  29  chr29_25597272   Sample    A    G        1      2        2 
  29  chr29_25598976     AAsi    T    C        0      0        2 
  29  chr29_25598976     AKia    T    C        0      0        2 
  29  chr29_25598976     AOna    T    C        0      0        2 
  29  chr29_25598976     ASom    T    C        0      0        2 
  29  chr29_25598976     HCab    T    C        1      2        2 
  29  chr29_25598976     HPrz    T    C        1      2        2 
  29  chr29_25598976     ZBoe    T    C        0      0        2 
  29  chr29_25598976     ZGre    T    C        0      0        2 
  29  chr29_25598976     ZHar    T    C        0      0        2 
  29  chr29_25598976   Sample    T    C        1      2        2 
  29  chr29_25610530     AAsi    G    A        0      0        2 
  29  chr29_25610530     AKia    G    A        0      0        2 
  29  chr29_25610530     AOna    G    A        0      0        2 
  29  chr29_25610530     ASom    G    A        0      0        2 
  29  chr29_25610530     HCab    G    A        0      0        2 
  29  chr29_25610530     HPrz    G    A        0      0        2 
  29  chr29_25610530     ZBoe    G    A        1      2        2 
  29  chr29_25610530     ZGre    G    A        0      0        2 
  29  chr29_25610530     ZHar    G    A        0      0        2 
  29  chr29_25610530   Sample    G    A        0      0        2 
  29  chr29_25612579     AAsi    A    C        0      0        2 
  29  chr29_25612579     AKia    A    C        0      0        2 
  29  chr29_25612579     AOna    A    C        0      0        2 
  29  chr29_25612579     ASom    A    C        0      0        2 
  29  chr29_25612579     HCab    A    C        0      0        2 
  29  chr29_25612579     HPrz    A    C        0      0        2 
  29  chr29_25612579     ZBoe    A    C        0      0        2 
  29  chr29_25612579     ZGre    A    C        0      0        2 
  29  chr29_25612579     ZHar    A    C        1      2        2 
  29  chr29_25612579   Sample    A    C        0      0        2 
  29  chr29_25613947     AAsi    A    G      0.5      1        2 
  29  chr29_25613947     AKia    A    G        0      0        2 
  29  chr29_25613947     AOna    A    G        0      0        2 
  29  chr29_25613947     ASom    A    G        1      2        2 
  29  chr29_25613947     HCab    A    G        0      0        2 
  29  chr29_25613947     HPrz    A    G        0      0        2 
  29  chr29_25613947     ZBoe    A    G        0      0        2 
  29  chr29_25613947     ZGre    A    G        0      0        2 
  29  chr29_25613947     ZHar    A    G        0      0        2 
  29  chr29_25613947   Sample    A    G        0      0        2 
  29  chr29_25629060     AAsi    A    G        0      0        2 
  29  chr29_25629060     AKia    A    G        0      0        2 
  29  chr29_25629060     AOna    A    G        0      0        2 
  29  chr29_25629060     ASom    A    G        0      0        2 
  29  chr29_25629060     HCab    A    G        1      2        2 
  29  chr29_25629060     HPrz    A    G        1      2        2 
  29  chr29_25629060     ZBoe    A    G        0      0        2 
  29  chr29_25629060     ZGre    A    G        0      0        2 
  29  chr29_25629060     ZHar    A    G        0      0        2 
  29  chr29_25629060   Sample    A    G        1      2        2 
  29  chr29_25644161     AAsi    C    T        0      0        2 
  29  chr29_25644161     AKia    C    T        0      0        2 
  29  chr29_25644161     AOna    C    T        0      0        2 
  29  chr29_25644161     ASom    C    T        0      0        2 
  29  chr29_25644161     HCab    C    T        1      2        2 
  29  chr29_25644161     HPrz    C    T        1      2        2 
  29  chr29_25644161     ZBoe    C    T        0      0        2 
  29  chr29_25644161     ZGre    C    T        0      0        2 
  29  chr29_25644161     ZHar    C    T        0      0        2 
  29  chr29_25644161   Sample    C    T        1      2        2 
  29  chr29_25647658     AAsi    T    C        0      0        2 
  29  chr29_25647658     AKia    T    C        0      0        2 
  29  chr29_25647658     AOna    T    C        0      0        2 
  29  chr29_25647658     ASom    T    C        0      0        2 
  29  chr29_25647658     HCab    T    C        1      2        2 
  29  chr29_25647658     HPrz    T    C        1      2        2 
  29  chr29_25647658     ZBoe    T    C        0      0        2 
  29  chr29_25647658     ZGre    T    C        0      0        2 
  29  chr29_25647658     ZHar    T    C        0      0        2 
  29  chr29_25647658   Sample    T    C        1      2        2 
  29  chr29_25653013     AAsi    A    G        0      0        2 
  29  chr29_25653013     AKia    A    G      0.5      1        2 
  29  chr29_25653013     AOna    A    G        0      0        2 
  29  chr29_25653013     ASom    A    G        1      2        2 
  29  chr29_25653013     HCab    A    G        1      2        2 
  29  chr29_25653013     HPrz    A    G        1      2        2 
  29  chr29_25653013     ZBoe    A    G        0      0        2 
  29  chr29_25653013     ZGre    A    G        0      0        2 
  29  chr29_25653013     ZHar    A    G        0      0        2 
  29  chr29_25653013   Sample    A    G        1      2        2 
  29  chr29_25661321     AAsi    C    G      0.5      1        2 
  29  chr29_25661321     AKia    C    G        0      0        2 
  29  chr29_25661321     AOna    C    G        0      0        2 
  29  chr29_25661321     ASom    C    G        1      2        2 
  29  chr29_25661321     HCab    C    G        0      0        2 
  29  chr29_25661321     HPrz    C    G        0      0        2 
  29  chr29_25661321     ZBoe    C    G        0      0        2 
  29  chr29_25661321     ZGre    C    G        0      0        2 
  29  chr29_25661321     ZHar    C    G        0      0        2 
  29  chr29_25661321   Sample    C    G        0      0        2 
  29  chr29_25667435     AAsi    A    G        0      0        2 
  29  chr29_25667435     AKia    A    G        0      0        2 
  29  chr29_25667435     AOna    A    G        0      0        2 
  29  chr29_25667435     ASom    A    G        0      0        2 
  29  chr29_25667435     HCab    A    G        1      2        2 
  29  chr29_25667435     HPrz    A    G        1      2        2 
  29  chr29_25667435     ZBoe    A    G      0.5      1        2 
  29  chr29_25667435     ZGre    A    G        0      0        2 
  29  chr29_25667435     ZHar    A    G        0      0        2 
  29  chr29_25667435   Sample    A    G        1      2        2 
  29  chr29_25668476     AAsi    G    A        0      0        2 
  29  chr29_25668476     AKia    G    A        0      0        2 
  29  chr29_25668476     AOna    G    A        0      0        2 
  29  chr29_25668476     ASom    G    A        0      0        2 
  29  chr29_25668476     HCab    G    A        0      0        2 
  29  chr29_25668476     HPrz    G    A        0      0        2 
  29  chr29_25668476     ZBoe    G    A        0      0        2 
  29  chr29_25668476     ZGre    G    A      0.5      1        2 
  29  chr29_25668476     ZHar    G    A        0      0        2 
  29  chr29_25668476   Sample    G    A        0      0        2 
  29  chr29_25669992     AAsi    C    T        0      0        2 
  29  chr29_25669992     AKia    C    T        0      0        2 
  29  chr29_25669992     AOna    C    T        1      2        2 
  29  chr29_25669992     ASom    C    T        0      0        2 
  29  chr29_25669992     HCab    C    T        0      0        2 
  29  chr29_25669992     HPrz    C    T        0      0        2 
  29  chr29_25669992     ZBoe    C    T        0      0        2 
  29  chr29_25669992     ZGre    C    T        0      0        2 
  29  chr29_25669992     ZHar    C    T        0      0        2 
  29  chr29_25669992   Sample    C    T        0      0        2 
  29  chr29_25672261     AAsi    T    G        0      0        2 
  29  chr29_25672261     AKia    T    G        0      0        2 
  29  chr29_25672261     AOna    T    G        0      0        2 
  29  chr29_25672261     ASom    T    G        0      0        2 
  29  chr29_25672261     HCab    T    G        0      0        2 
  29  chr29_25672261     HPrz    T    G        0      0        2 
  29  chr29_25672261     ZBoe    T    G        1      2        2 
  29  chr29_25672261     ZGre    T    G        1      2        2 
  29  chr29_25672261     ZHar    T    G        1      2        2 
  29  chr29_25672261   Sample    T    G        0      0        2 
  29  chr29_25672400     AAsi    C    T        0      0        2 
  29  chr29_25672400     AKia    C    T        0      0        2 
  29  chr29_25672400     AOna    C    T        0      0        2 
  29  chr29_25672400     ASom    C    T        0      0        2 
  29  chr29_25672400     HCab    C    T        1      2        2 
  29  chr29_25672400     HPrz    C    T        1      2        2 
  29  chr29_25672400     ZBoe    C    T        0      0        2 
  29  chr29_25672400     ZGre    C    T        0      0        2 
  29  chr29_25672400     ZHar    C    T        0      0        2 
  29  chr29_25672400   Sample    C    T        1      2        2 
  29  chr29_25679191     AAsi    T    G        0      0        2 
  29  chr29_25679191     AKia    T    G        0      0        2 
  29  chr29_25679191     AOna    T    G        0      0        2 
  29  chr29_25679191     ASom    T    G        0      0        2 
  29  chr29_25679191     HCab    T    G        1      2        2 
  29  chr29_25679191     HPrz    T    G        1      2        2 
  29  chr29_25679191     ZBoe    T    G        0      0        2 
  29  chr29_25679191     ZGre    T    G        0      0        2 
  29  chr29_25679191     ZHar    T    G        0      0        2 
  29  chr29_25679191   Sample    T    G        1      2        2 
  29  chr29_25682736     AAsi    T    C        0      0        2 
  29  chr29_25682736     AKia    T    C        0      0        2 
  29  chr29_25682736     AOna    T    C      0.5      1        2 
  29  chr29_25682736     ASom    T    C        0      0        2 
  29  chr29_25682736     HCab    T    C        0      0        2 
  29  chr29_25682736     HPrz    T    C        0      0        2 
  29  chr29_25682736     ZBoe    T    C        0      0        2 
  29  chr29_25682736     ZGre    T    C        0      0        2 
  29  chr29_25682736     ZHar    T    C        0      0        2 
  29  chr29_25682736   Sample    T    C        0      0        2 
  29  chr29_25684195     AAsi    G    C      0.5      1        2 
  29  chr29_25684195     AKia    G    C        0      0        2 
  29  chr29_25684195     AOna    G    C        0      0        2 
  29  chr29_25684195     ASom    G    C        1      2        2 
  29  chr29_25684195     HCab    G    C        0      0        2 
  29  chr29_25684195     HPrz    G    C        0      0        2 
  29  chr29_25684195     ZBoe    G    C        0      0        2 
  29  chr29_25684195     ZGre    G    C        0      0        2 
  29  chr29_25684195     ZHar    G    C        0      0        2 
  29  chr29_25684195   Sample    G    C        0      0        2 
  29  chr29_25684565     AAsi    C    T        0      0        2 
  29  chr29_25684565     AKia    C    T        0      0        2 
  29  chr29_25684565     AOna    C    T        0      0        2 
  29  chr29_25684565     ASom    C    T        0      0        2 
  29  chr29_25684565     HCab    C    T        1      2        2 
  29  chr29_25684565     HPrz    C    T        1      2        2 
  29  chr29_25684565     ZBoe    C    T        0      0        2 
  29  chr29_25684565     ZGre    C    T        0      0        2 
  29  chr29_25684565     ZHar    C    T        0      0        2 
  29  chr29_25684565   Sample    C    T        1      2        2 
  29  chr29_25695437     AAsi    G    A        0      0        2 
  29  chr29_25695437     AKia    G    A        0      0        2 
  29  chr29_25695437     AOna    G    A        0      0        2 
  29  chr29_25695437     ASom    G    A        0      0        2 
  29  chr29_25695437     HCab    G    A        0      0        2 
  29  chr29_25695437     HPrz    G    A        1      2        2 
  29  chr29_25695437     ZBoe    G    A        0      0        2 
  29  chr29_25695437     ZGre    G    A        0      0        2 
  29  chr29_25695437     ZHar    G    A        0      0        2 
  29  chr29_25695437   Sample    G    A        0      0        2 
  29  chr29_25698594     AAsi    A    G        1      2        2 
  29  chr29_25698594     AKia    A    G        0      0        2 
  29  chr29_25698594     AOna    A    G        0      0        2 
  29  chr29_25698594     ASom    A    G        1      2        2 
  29  chr29_25698594     HCab    A    G        0      0        2 
  29  chr29_25698594     HPrz    A    G        0      0        2 
  29  chr29_25698594     ZBoe    A    G        0      0        2 
  29  chr29_25698594     ZGre    A    G        0      0        2 
  29  chr29_25698594     ZHar    A    G        0      0        2 
  29  chr29_25698594   Sample    A    G        0      0        2 
  29  chr29_25702461     AAsi    T    C        0      0        2 
  29  chr29_25702461     AKia    T    C        0      0        2 
  29  chr29_25702461     AOna    T    C        0      0        2 
  29  chr29_25702461     ASom    T    C        0      0        2 
  29  chr29_25702461     HCab    T    C        0      0        2 
  29  chr29_25702461     HPrz    T    C        0      0        2 
  29  chr29_25702461     ZBoe    T    C        0      0        2 
  29  chr29_25702461     ZGre    T    C        0      0        2 
  29  chr29_25702461     ZHar    T    C      0.5      1        2 
  29  chr29_25702461   Sample    T    C        0      0        2 
  29  chr29_25706853     AAsi    A    G        0      0        2 
  29  chr29_25706853     AKia    A    G        0      0        2 
  29  chr29_25706853     AOna    A    G        0      0        2 
  29  chr29_25706853     ASom    A    G        0      0        2 
  29  chr29_25706853     HCab    A    G        1      2        2 
  29  chr29_25706853     HPrz    A    G        1      2        2 
  29  chr29_25706853     ZBoe    A    G        0      0        2 
  29  chr29_25706853     ZGre    A    G        0      0        2 
  29  chr29_25706853     ZHar    A    G        0      0        2 
  29  chr29_25706853   Sample    A    G        1      2        2 
  29  chr29_25708902     AAsi    G    A        0      0        2 
  29  chr29_25708902     AKia    G    A        0      0        2 
  29  chr29_25708902     AOna    G    A        0      0        2 
  29  chr29_25708902     ASom    G    A        0      0        2 
  29  chr29_25708902     HCab    G    A        1      2        2 
  29  chr29_25708902     HPrz    G    A        0      0        2 
  29  chr29_25708902     ZBoe    G    A        0      0        2 
  29  chr29_25708902     ZGre    G    A        0      0        2 
  29  chr29_25708902     ZHar    G    A        0      0        2 
  29  chr29_25708902   Sample    G    A        1      2        2 
  29  chr29_25713984     AAsi    T    C        0      0        2 
  29  chr29_25713984     AKia    T    C        0      0        2 
  29  chr29_25713984     AOna    T    C        0      0        2 
  29  chr29_25713984     ASom    T    C        0      0        2 
  29  chr29_25713984     HCab    T    C        0      0        2 
  29  chr29_25713984     HPrz    T    C        0      0        2 
  29  chr29_25713984     ZBoe    T    C        0      0        2 
  29  chr29_25713984     ZGre    T    C        0      0        2 
  29  chr29_25713984     ZHar    T    C        1      2        2 
  29  chr29_25713984   Sample    T    C        0      0        2 
  29  chr29_25717741     AAsi    G    A        0      0        2 
  29  chr29_25717741     AKia    G    A        0      0        2 
  29  chr29_25717741     AOna    G    A        0      0        2 
  29  chr29_25717741     ASom    G    A        0      0        2 
  29  chr29_25717741     HCab    G    A        1      2        2 
  29  chr29_25717741     HPrz    G    A        1      2        2 
  29  chr29_25717741     ZBoe    G    A        0      0        2 
  29  chr29_25717741     ZGre    G    A        0      0        2 
  29  chr29_25717741     ZHar    G    A        0      0        2 
  29  chr29_25717741   Sample    G    A        1      2        2 
  29  chr29_25720539     AAsi    C    T        0      0        2 
  29  chr29_25720539     AKia    C    T        0      0        2 
  29  chr29_25720539     AOna    C    T        0      0        2 
  29  chr29_25720539     ASom    C    T        0      0        2 
  29  chr29_25720539     HCab    C    T        0      0        2 
  29  chr29_25720539     HPrz    C    T        0      0        2 
  29  chr29_25720539     ZBoe    C    T      0.5      1        2 
  29  chr29_25720539     ZGre    C    T        0      0        2 
  29  chr29_25720539     ZHar    C    T        0      0        2 
  29  chr29_25720539   Sample    C    T        0      0        2 
  29  chr29_25723096     AAsi    C    G        0      0        2 
  29  chr29_25723096     AKia    C    G        1      2        2 
  29  chr29_25723096     AOna    C    G        1      2        2 
  29  chr29_25723096     ASom    C    G        0      0        2 
  29  chr29_25723096     HCab    C    G        0      0        2 
  29  chr29_25723096     HPrz    C    G        0      0        2 
  29  chr29_25723096     ZBoe    C    G        0      0        2 
  29  chr29_25723096     ZGre    C    G        0      0        2 
  29  chr29_25723096     ZHar    C    G        0      0        2 
  29  chr29_25723096   Sample    C    G        0      0        2 
  29  chr29_25723972     AAsi    T    C        1      2        2 
  29  chr29_25723972     AKia    T    C        0      0        2 
  29  chr29_25723972     AOna    T    C        0      0        2 
  29  chr29_25723972     ASom    T    C        0      0        2 
  29  chr29_25723972     HCab    T    C        0      0        2 
  29  chr29_25723972     HPrz    T    C        0      0        2 
  29  chr29_25723972     ZBoe    T    C        0      0        2 
  29  chr29_25723972     ZGre    T    C        0      0        2 
  29  chr29_25723972     ZHar    T    C        0      0        2 
  29  chr29_25723972   Sample    T    C        0      0        2 
  29  chr29_25728349     AAsi    C    T        0      0        2 
  29  chr29_25728349     AKia    C    T        0      0        2 
  29  chr29_25728349     AOna    C    T        0      0        2 
  29  chr29_25728349     ASom    C    T        0      0        2 
  29  chr29_25728349     HCab    C    T        0      0        2 
  29  chr29_25728349     HPrz    C    T        0      0        2 
  29  chr29_25728349     ZBoe    C    T      0.5      1        2 
  29  chr29_25728349     ZGre    C    T        0      0        2 
  29  chr29_25728349     ZHar    C    T        0      0        2 
  29  chr29_25728349   Sample    C    T        0      0        2 
  29  chr29_25740175     AAsi    C    G        0      0        2 
  29  chr29_25740175     AKia    C    G        0      0        2 
  29  chr29_25740175     AOna    C    G        0      0        2 
  29  chr29_25740175     ASom    C    G        0      0        2 
  29  chr29_25740175     HCab    C    G        0      0        2 
  29  chr29_25740175     HPrz    C    G        0      0        2 
  29  chr29_25740175     ZBoe    C    G      0.5      1        2 
  29  chr29_25740175     ZGre    C    G        0      0        2 
  29  chr29_25740175     ZHar    C    G        0      0        2 
  29  chr29_25740175   Sample    C    G        0      0        2 
  29  chr29_25742963     AAsi    G    A        0      0        2 
  29  chr29_25742963     AKia    G    A        0      0        2 
  29  chr29_25742963     AOna    G    A        0      0        2 
  29  chr29_25742963     ASom    G    A        0      0        2 
  29  chr29_25742963     HCab    G    A        1      2        2 
  29  chr29_25742963     HPrz    G    A        1      2        2 
  29  chr29_25742963     ZBoe    G    A        0      0        2 
  29  chr29_25742963     ZGre    G    A        0      0        2 
  29  chr29_25742963     ZHar    G    A        0      0        2 
  29  chr29_25742963   Sample    G    A        1      2        2 
  29  chr29_25743448     AAsi    T    A        0      0        2 
  29  chr29_25743448     AKia    T    A        1      2        2 
  29  chr29_25743448     AOna    T    A        1      2        2 
  29  chr29_25743448     ASom    T    A        0      0        2 
  29  chr29_25743448     HCab    T    A        0      0        2 
  29  chr29_25743448     HPrz    T    A        0      0        2 
  29  chr29_25743448     ZBoe    T    A        0      0        2 
  29  chr29_25743448     ZGre    T    A        0      0        2 
  29  chr29_25743448     ZHar    T    A        0      0        2 
  29  chr29_25743448   Sample    T    A        0      0        2 
  29  chr29_25747190     AAsi    C    G        0      0        2 
  29  chr29_25747190     AKia    C    G        0      0        2 
  29  chr29_25747190     AOna    C    G        0      0        2 
  29  chr29_25747190     ASom    C    G        0      0        2 
  29  chr29_25747190     HCab    C    G        1      2        2 
  29  chr29_25747190     HPrz    C    G        1      2        2 
  29  chr29_25747190     ZBoe    C    G        0      0        2 
  29  chr29_25747190     ZGre    C    G        0      0        2 
  29  chr29_25747190     ZHar    C    G        0      0        2 
  29  chr29_25747190   Sample    C    G        1      2        2 
  29  chr29_25762478     AAsi    A    G        0      0        2 
  29  chr29_25762478     AKia    A    G        1      2        2 
  29  chr29_25762478     AOna    A    G        0      0        2 
  29  chr29_25762478     ASom    A    G        0      0        2 
  29  chr29_25762478     HCab    A    G        0      0        2 
  29  chr29_25762478     HPrz    A    G        0      0        2 
  29  chr29_25762478     ZBoe    A    G        0      0        2 
  29  chr29_25762478     ZGre    A    G        0      0        2 
  29  chr29_25762478     ZHar    A    G        0      0        2 
  29  chr29_25762478   Sample    A    G        0      0        2 
  29  chr29_25781677     AAsi    A    G        0      0        2 
  29  chr29_25781677     AKia    A    G        0      0        2 
  29  chr29_25781677     AOna    A    G        0      0        2 
  29  chr29_25781677     ASom    A    G        0      0        2 
  29  chr29_25781677     HCab    A    G        0      0        2 
  29  chr29_25781677     HPrz    A    G        1      2        2 
  29  chr29_25781677     ZBoe    A    G        0      0        2 
  29  chr29_25781677     ZGre    A    G        0      0        2 
  29  chr29_25781677     ZHar    A    G        0      0        2 
  29  chr29_25781677   Sample    A    G        0      0        2 
  29  chr29_25788441     AAsi    G    A        0      0        2 
  29  chr29_25788441     AKia    G    A        0      0        2 
  29  chr29_25788441     AOna    G    A        0      0        2 
  29  chr29_25788441     ASom    G    A        0      0        2 
  29  chr29_25788441     HCab    G    A        1      2        2 
  29  chr29_25788441     HPrz    G    A        1      2        2 
  29  chr29_25788441     ZBoe    G    A        0      0        2 
  29  chr29_25788441     ZGre    G    A        0      0        2 
  29  chr29_25788441     ZHar    G    A        0      0        2 
  29  chr29_25788441   Sample    G    A        1      2        2 
  29  chr29_25793554     AAsi    A    G        0      0        2 
  29  chr29_25793554     AKia    A    G        0      0        2 
  29  chr29_25793554     AOna    A    G        0      0        2 
  29  chr29_25793554     ASom    A    G        0      0        2 
  29  chr29_25793554     HCab    A    G        1      2        2 
  29  chr29_25793554     HPrz    A    G        1      2        2 
  29  chr29_25793554     ZBoe    A    G        0      0        2 
  29  chr29_25793554     ZGre    A    G        0      0        2 
  29  chr29_25793554     ZHar    A    G        0      0        2 
  29  chr29_25793554   Sample    A    G        1      2        2 
  29  chr29_25794557     AAsi    C    T        0      0        2 
  29  chr29_25794557     AKia    C    T        1      2        2 
  29  chr29_25794557     AOna    C    T        1      2        2 
  29  chr29_25794557     ASom    C    T        0      0        2 
  29  chr29_25794557     HCab    C    T        0      0        2 
  29  chr29_25794557     HPrz    C    T        0      0        2 
  29  chr29_25794557     ZBoe    C    T        0      0        2 
  29  chr29_25794557     ZGre    C    T        0      0        2 
  29  chr29_25794557     ZHar    C    T        0      0        2 
  29  chr29_25794557   Sample    C    T        0      0        2 
  29  chr29_25801140     AAsi    C    A        0      0        2 
  29  chr29_25801140     AKia    C    A        0      0        2 
  29  chr29_25801140     AOna    C    A        0      0        2 
  29  chr29_25801140     ASom    C    A        0      0        2 
  29  chr29_25801140     HCab    C    A        1      2        2 
  29  chr29_25801140     HPrz    C    A        1      2        2 
  29  chr29_25801140     ZBoe    C    A        0      0        2 
  29  chr29_25801140     ZGre    C    A        0      0        2 
  29  chr29_25801140     ZHar    C    A        0      0        2 
  29  chr29_25801140   Sample    C    A        1      2        2 
  29  chr29_25815962     AAsi    G    T        0      0        2 
  29  chr29_25815962     AKia    G    T        0      0        2 
  29  chr29_25815962     AOna    G    T        0      0        2 
  29  chr29_25815962     ASom    G    T        0      0        2 
  29  chr29_25815962     HCab    G    T        1      2        2 
  29  chr29_25815962     HPrz    G    T        1      2        2 
  29  chr29_25815962     ZBoe    G    T        0      0        2 
  29  chr29_25815962     ZGre    G    T        0      0        2 
  29  chr29_25815962     ZHar    G    T        0      0        2 
  29  chr29_25815962   Sample    G    T        1      2        2 
  29  chr29_25817622     AAsi    A    G        0      0        2 
  29  chr29_25817622     AKia    A    G        1      2        2 
  29  chr29_25817622     AOna    A    G      0.5      1        2 
  29  chr29_25817622     ASom    A    G        0      0        2 
  29  chr29_25817622     HCab    A    G        0      0        2 
  29  chr29_25817622     HPrz    A    G        0      0        2 
  29  chr29_25817622     ZBoe    A    G        0      0        2 
  29  chr29_25817622     ZGre    A    G        0      0        2 
  29  chr29_25817622     ZHar    A    G        0      0        2 
  29  chr29_25817622   Sample    A    G        0      0        2 
  29  chr29_25823607     AAsi    T    C        0      0        2 
  29  chr29_25823607     AKia    T    C        0      0        2 
  29  chr29_25823607     AOna    T    C        0      0        2 
  29  chr29_25823607     ASom    T    C        0      0        2 
  29  chr29_25823607     HCab    T    C        1      2        2 
  29  chr29_25823607     HPrz    T    C        0      0        2 
  29  chr29_25823607     ZBoe    T    C        0      0        2 
  29  chr29_25823607     ZGre    T    C        0      0        2 
  29  chr29_25823607     ZHar    T    C        0      0        2 
  29  chr29_25823607   Sample    T    C        0      0        2 
  29  chr29_25827107     AAsi    A    G        0      0        2 
  29  chr29_25827107     AKia    A    G        0      0        2 
  29  chr29_25827107     AOna    A    G        0      0        2 
  29  chr29_25827107     ASom    A    G        0      0        2 
  29  chr29_25827107     HCab    A    G        1      2        2 
  29  chr29_25827107     HPrz    A    G        1      2        2 
  29  chr29_25827107     ZBoe    A    G        0      0        2 
  29  chr29_25827107     ZGre    A    G        0      0        2 
  29  chr29_25827107     ZHar    A    G        0      0        2 
  29  chr29_25827107   Sample    A    G        1      2        2 
  29  chr29_25834977     AAsi    G    C      0.5      1        2 
  29  chr29_25834977     AKia    G    C        0      0        2 
  29  chr29_25834977     AOna    G    C      0.5      1        2 
  29  chr29_25834977     ASom    G    C        0      0        2 
  29  chr29_25834977     HCab    G    C        1      2        2 
  29  chr29_25834977     HPrz    G    C        1      2        2 
  29  chr29_25834977     ZBoe    G    C        0      0        2 
  29  chr29_25834977     ZGre    G    C        0      0        2 
  29  chr29_25834977     ZHar    G    C        0      0        2 
  29  chr29_25834977   Sample    G    C        1      2        2 
  29  chr29_25837584     AAsi    T    G        0      0        2 
  29  chr29_25837584     AKia    T    G        1      2        2 
  29  chr29_25837584     AOna    T    G      0.5      1        2 
  29  chr29_25837584     ASom    T    G        0      0        2 
  29  chr29_25837584     HCab    T    G        0      0        2 
  29  chr29_25837584     HPrz    T    G        0      0        2 
  29  chr29_25837584     ZBoe    T    G        0      0        2 
  29  chr29_25837584     ZGre    T    G        0      0        2 
  29  chr29_25837584     ZHar    T    G        0      0        2 
  29  chr29_25837584   Sample    T    G        0      0        2 
  29  chr29_25837770     AAsi    A    G      0.5      1        2 
  29  chr29_25837770     AKia    A    G        1      2        2 
  29  chr29_25837770     AOna    A    G      0.5      1        2 
  29  chr29_25837770     ASom    A    G        1      2        2 
  29  chr29_25837770     HCab    A    G        0      0        2 
  29  chr29_25837770     HPrz    A    G        0      0        2 
  29  chr29_25837770     ZBoe    A    G        0      0        2 
  29  chr29_25837770     ZGre    A    G        0      0        2 
  29  chr29_25837770     ZHar    A    G        0      0        2 
  29  chr29_25837770   Sample    A    G        0      0        2 
  29  chr29_25841698     AAsi    T    C        0      0        2 
  29  chr29_25841698     AKia    T    C        0      0        2 
  29  chr29_25841698     AOna    T    C        0      0        2 
  29  chr29_25841698     ASom    T    C        0      0        2 
  29  chr29_25841698     HCab    T    C        0      0        2 
  29  chr29_25841698     HPrz    T    C        0      0        2 
  29  chr29_25841698     ZBoe    T    C        0      0        2 
  29  chr29_25841698     ZGre    T    C        0      0        2 
  29  chr29_25841698     ZHar    T    C        1      2        2 
  29  chr29_25841698   Sample    T    C        0      0        2 
  29  chr29_25847564     AAsi    A    G        0      0        2 
  29  chr29_25847564     AKia    A    G        0      0        2 
  29  chr29_25847564     AOna    A    G        0      0        2 
  29  chr29_25847564     ASom    A    G        0      0        2 
  29  chr29_25847564     HCab    A    G        1      2        2 
  29  chr29_25847564     HPrz    A    G        1      2        2 
  29  chr29_25847564     ZBoe    A    G        0      0        2 
  29  chr29_25847564     ZGre    A    G        0      0        2 
  29  chr29_25847564     ZHar    A    G        0      0        2 
  29  chr29_25847564   Sample    A    G        1      2        2 
  29  chr29_25853105     AAsi    C    T        0      0        2 
  29  chr29_25853105     AKia    C    T        0      0        2 
  29  chr29_25853105     AOna    C    T      0.5      1        2 
  29  chr29_25853105     ASom    C    T        0      0        2 
  29  chr29_25853105     HCab    C    T        0      0        2 
  29  chr29_25853105     HPrz    C    T        0      0        2 
  29  chr29_25853105     ZBoe    C    T        0      0        2 
  29  chr29_25853105     ZGre    C    T        0      0        2 
  29  chr29_25853105     ZHar    C    T        0      0        2 
  29  chr29_25853105   Sample    C    T        0      0        2 
  29  chr29_25854506     AAsi    A    C        0      0        2 
  29  chr29_25854506     AKia    A    C        1      2        2 
  29  chr29_25854506     AOna    A    C      0.5      1        2 
  29  chr29_25854506     ASom    A    C        0      0        2 
  29  chr29_25854506     HCab    A    C        0      0        2 
  29  chr29_25854506     HPrz    A    C        0      0        2 
  29  chr29_25854506     ZBoe    A    C      0.5      1        2 
  29  chr29_25854506     ZGre    A    C        1      2        2 
  29  chr29_25854506     ZHar    A    C        1      2        2 
  29  chr29_25854506   Sample    A    C        0      0        2 
  29  chr29_25855272     AAsi    A    G        1      2        2 
  29  chr29_25855272     AKia    A    G        0      0        2 
  29  chr29_25855272     AOna    A    G      0.5      1        2 
  29  chr29_25855272     ASom    A    G        1      2        2 
  29  chr29_25855272     HCab    A    G        0      0        2 
  29  chr29_25855272     HPrz    A    G        0      0        2 
  29  chr29_25855272     ZBoe    A    G        0      0        2 
  29  chr29_25855272     ZGre    A    G        0      0        2 
  29  chr29_25855272     ZHar    A    G        0      0        2 
  29  chr29_25855272   Sample    A    G        0      0        2 
  29  chr29_25865445     AAsi    C    T        0      0        2 
  29  chr29_25865445     AKia    C    T        0      0        2 
  29  chr29_25865445     AOna    C    T        0      0        2 
  29  chr29_25865445     ASom    C    T        0      0        2 
  29  chr29_25865445     HCab    C    T        0      0        2 
  29  chr29_25865445     HPrz    C    T        0      0        2 
  29  chr29_25865445     ZBoe    C    T      0.5      1        2 
  29  chr29_25865445     ZGre    C    T        0      0        2 
  29  chr29_25865445     ZHar    C    T        0      0        2 
  29  chr29_25865445   Sample    C    T        0      0        2 
  29  chr29_25868641     AAsi    T    C        0      0        2 
  29  chr29_25868641     AKia    T    C      0.5      1        2 
  29  chr29_25868641     AOna    T    C        0      0        2 
  29  chr29_25868641     ASom    T    C        0      0        2 
  29  chr29_25868641     HCab    T    C        0      0        2 
  29  chr29_25868641     HPrz    T    C        0      0        2 
  29  chr29_25868641     ZBoe    T    C        0      0        2 
  29  chr29_25868641     ZGre    T    C        0      0        2 
  29  chr29_25868641     ZHar    T    C        0      0        2 
  29  chr29_25868641   Sample    T    C        0      0        2 
  29  chr29_25869066     AAsi    A    T        0      0        2 
  29  chr29_25869066     AKia    A    T        0      0        2 
  29  chr29_25869066     AOna    A    T        0      0        2 
  29  chr29_25869066     ASom    A    T        1      2        2 
  29  chr29_25869066     HCab    A    T        0      0        2 
  29  chr29_25869066     HPrz    A    T        0      0        2 
  29  chr29_25869066     ZBoe    A    T        0      0        2 
  29  chr29_25869066     ZGre    A    T        0      0        2 
  29  chr29_25869066     ZHar    A    T        0      0        2 
  29  chr29_25869066   Sample    A    T        0      0        2 
  29  chr29_25873613     AAsi    G    T        0      0        2 
  29  chr29_25873613     AKia    G    T        0      0        2 
  29  chr29_25873613     AOna    G    T        0      0        2 
  29  chr29_25873613     ASom    G    T        0      0        2 
  29  chr29_25873613     HCab    G    T        0      0        2 
  29  chr29_25873613     HPrz    G    T        0      0        2 
  29  chr29_25873613     ZBoe    G    T        0      0        2 
  29  chr29_25873613     ZGre    G    T        0      0        2 
  29  chr29_25873613     ZHar    G    T        1      2        2 
  29  chr29_25873613   Sample    G    T        0      0        2 
  29  chr29_25875056     AAsi    A    G        0      0        2 
  29  chr29_25875056     AKia    A    G        0      0        2 
  29  chr29_25875056     AOna    A    G        0      0        2 
  29  chr29_25875056     ASom    A    G        0      0        2 
  29  chr29_25875056     HCab    A    G        0      0        2 
  29  chr29_25875056     HPrz    A    G        0      0        2 
  29  chr29_25875056     ZBoe    A    G      0.5      1        2 
  29  chr29_25875056     ZGre    A    G        0      0        2 
  29  chr29_25875056     ZHar    A    G        0      0        2 
  29  chr29_25875056   Sample    A    G        0      0        2 
  29  chr29_25875999     AAsi    T    C        0      0        2 
  29  chr29_25875999     AKia    T    C        0      0        2 
  29  chr29_25875999     AOna    T    C        0      0        2 
  29  chr29_25875999     ASom    T    C        0      0        2 
  29  chr29_25875999     HCab    T    C        1      2        2 
  29  chr29_25875999     HPrz    T    C        1      2        2 
  29  chr29_25875999     ZBoe    T    C        0      0        2 
  29  chr29_25875999     ZGre    T    C        0      0        2 
  29  chr29_25875999     ZHar    T    C        0      0        2 
  29  chr29_25875999   Sample    T    C        1      2        2 
  29  chr29_25878287     AAsi    T    C      0.5      1        2 
  29  chr29_25878287     AKia    T    C        0      0        2 
  29  chr29_25878287     AOna    T    C        0      0        2 
  29  chr29_25878287     ASom    T    C        0      0        2 
  29  chr29_25878287     HCab    T    C        0      0        2 
  29  chr29_25878287     HPrz    T    C        0      0        2 
  29  chr29_25878287     ZBoe    T    C        0      0        2 
  29  chr29_25878287     ZGre    T    C        0      0        2 
  29  chr29_25878287     ZHar    T    C        0      0        2 
  29  chr29_25878287   Sample    T    C        0      0        2 
  29  chr29_25881551     AAsi    T    C      0.5      1        2 
  29  chr29_25881551     AKia    T    C        0      0        2 
  29  chr29_25881551     AOna    T    C        0      0        2 
  29  chr29_25881551     ASom    T    C        0      0        2 
  29  chr29_25881551     HCab    T    C        0      0        2 
  29  chr29_25881551     HPrz    T    C        0      0        2 
  29  chr29_25881551     ZBoe    T    C        0      0        2 
  29  chr29_25881551     ZGre    T    C        0      0        2 
  29  chr29_25881551     ZHar    T    C        0      0        2 
  29  chr29_25881551   Sample    T    C        0      0        2 
  29  chr29_25882985     AAsi    T    C        0      0        2 
  29  chr29_25882985     AKia    T    C        0      0        2 
  29  chr29_25882985     AOna    T    C        0      0        2 
  29  chr29_25882985     ASom    T    C        0      0        2 
  29  chr29_25882985     HCab    T    C        0      0        2 
  29  chr29_25882985     HPrz    T    C        0      0        2 
  29  chr29_25882985     ZBoe    T    C        0      0        2 
  29  chr29_25882985     ZGre    T    C        1      2        2 
  29  chr29_25882985     ZHar    T    C        0      0        2 
  29  chr29_25882985   Sample    T    C        0      0        2 
  29  chr29_25883208     AAsi    A    G        1      2        2 
  29  chr29_25883208     AKia    A    G        0      0        2 
  29  chr29_25883208     AOna    A    G        0      0        2 
  29  chr29_25883208     ASom    A    G        1      2        2 
  29  chr29_25883208     HCab    A    G        0      0        2 
  29  chr29_25883208     HPrz    A    G        0      0        2 
  29  chr29_25883208     ZBoe    A    G        0      0        2 
  29  chr29_25883208     ZGre    A    G        0      0        2 
  29  chr29_25883208     ZHar    A    G        0      0        2 
  29  chr29_25883208   Sample    A    G        0      0        2 
  29  chr29_25883379     AAsi    A    G        0      0        2 
  29  chr29_25883379     AKia    A    G        0      0        2 
  29  chr29_25883379     AOna    A    G        0      0        2 
  29  chr29_25883379     ASom    A    G        0      0        2 
  29  chr29_25883379     HCab    A    G        0      0        2 
  29  chr29_25883379     HPrz    A    G        0      0        2 
  29  chr29_25883379     ZBoe    A    G        0      0        2 
  29  chr29_25883379     ZGre    A    G        0      0        2 
  29  chr29_25883379     ZHar    A    G        1      2        2 
  29  chr29_25883379   Sample    A    G        0      0        2 
  29  chr29_25884419     AAsi    G    A        0      0        2 
  29  chr29_25884419     AKia    G    A        0      0        2 
  29  chr29_25884419     AOna    G    A        0      0        2 
  29  chr29_25884419     ASom    G    A        0      0        2 
  29  chr29_25884419     HCab    G    A        1      2        2 
  29  chr29_25884419     HPrz    G    A        1      2        2 
  29  chr29_25884419     ZBoe    G    A        0      0        2 
  29  chr29_25884419     ZGre    G    A        0      0        2 
  29  chr29_25884419     ZHar    G    A        0      0        2 
  29  chr29_25884419   Sample    G    A        1      2        2 
  29  chr29_25902700     AAsi    T    C        0      0        2 
  29  chr29_25902700     AKia    T    C        0      0        2 
  29  chr29_25902700     AOna    T    C        0      0        2 
  29  chr29_25902700     ASom    T    C        0      0        2 
  29  chr29_25902700     HCab    T    C        0      0        2 
  29  chr29_25902700     HPrz    T    C        0      0        2 
  29  chr29_25902700     ZBoe    T    C      0.5      1        2 
  29  chr29_25902700     ZGre    T    C        0      0        2 
  29  chr29_25902700     ZHar    T    C        0      0        2 
  29  chr29_25902700   Sample    T    C        0      0        2 
  29  chr29_25902827     AAsi    C    A        0      0        2 
  29  chr29_25902827     AKia    C    A        0      0        2 
  29  chr29_25902827     AOna    C    A        0      0        2 
  29  chr29_25902827     ASom    C    A        0      0        2 
  29  chr29_25902827     HCab    C    A        1      2        2 
  29  chr29_25902827     HPrz    C    A        1      2        2 
  29  chr29_25902827     ZBoe    C    A        0      0        2 
  29  chr29_25902827     ZGre    C    A        0      0        2 
  29  chr29_25902827     ZHar    C    A        0      0        2 
  29  chr29_25902827   Sample    C    A        1      2        2 
  29  chr29_25905074     AAsi    C    A        0      0        2 
  29  chr29_25905074     AKia    C    A        0      0        2 
  29  chr29_25905074     AOna    C    A        0      0        2 
  29  chr29_25905074     ASom    C    A        0      0        2 
  29  chr29_25905074     HCab    C    A        1      2        2 
  29  chr29_25905074     HPrz    C    A        1      2        2 
  29  chr29_25905074     ZBoe    C    A        0      0        2 
  29  chr29_25905074     ZGre    C    A        0      0        2 
  29  chr29_25905074     ZHar    C    A        0      0        2 
  29  chr29_25905074   Sample    C    A        1      2        2 
  29  chr29_25909385     AAsi    T    C        0      0        2 
  29  chr29_25909385     AKia    T    C        0      0        2 
  29  chr29_25909385     AOna    T    C        0      0        2 
  29  chr29_25909385     ASom    T    C        0      0        2 
  29  chr29_25909385     HCab    T    C        0      0        2 
  29  chr29_25909385     HPrz    T    C        0      0        2 
  29  chr29_25909385     ZBoe    T    C        1      2        2 
  29  chr29_25909385     ZGre    T    C        0      0        2 
  29  chr29_25909385     ZHar    T    C        0      0        2 
  29  chr29_25909385   Sample    T    C        0      0        2 
  29  chr29_25921692     AAsi    A    G        0      0        2 
  29  chr29_25921692     AKia    A    G        1      2        2 
  29  chr29_25921692     AOna    A    G        1      2        2 
  29  chr29_25921692     ASom    A    G        0      0        2 
  29  chr29_25921692     HCab    A    G        0      0        2 
  29  chr29_25921692     HPrz    A    G        0      0        2 
  29  chr29_25921692     ZBoe    A    G        0      0        2 
  29  chr29_25921692     ZGre    A    G        0      0        2 
  29  chr29_25921692     ZHar    A    G        0      0        2 
  29  chr29_25921692   Sample    A    G        0      0        2 
  29  chr29_25922531     AAsi    G    A        0      0        2 
  29  chr29_25922531     AKia    G    A        0      0        2 
  29  chr29_25922531     AOna    G    A      0.5      1        2 
  29  chr29_25922531     ASom    G    A        0      0        2 
  29  chr29_25922531     HCab    G    A        0      0        2 
  29  chr29_25922531     HPrz    G    A        0      0        2 
  29  chr29_25922531     ZBoe    G    A        0      0        2 
  29  chr29_25922531     ZGre    G    A        0      0        2 
  29  chr29_25922531     ZHar    G    A        0      0        2 
  29  chr29_25922531   Sample    G    A        0      0        2 
  29  chr29_25932308     AAsi    C    T        0      0        2 
  29  chr29_25932308     AKia    C    T        0      0        2 
  29  chr29_25932308     AOna    C    T        0      0        2 
  29  chr29_25932308     ASom    C    T        0      0        2 
  29  chr29_25932308     HCab    C    T        0      0        2 
  29  chr29_25932308     HPrz    C    T        0      0        2 
  29  chr29_25932308     ZBoe    C    T        0      0        2 
  29  chr29_25932308     ZGre    C    T      0.5      1        2 
  29  chr29_25932308     ZHar    C    T        0      0        2 
  29  chr29_25932308   Sample    C    T        0      0        2 
  29  chr29_25932394     AAsi    A    G        0      0        2 
  29  chr29_25932394     AKia    A    G        0      0        2 
  29  chr29_25932394     AOna    A    G        0      0        2 
  29  chr29_25932394     ASom    A    G        0      0        2 
  29  chr29_25932394     HCab    A    G        0      0        2 
  29  chr29_25932394     HPrz    A    G        0      0        2 
  29  chr29_25932394     ZBoe    A    G      0.5      1        2 
  29  chr29_25932394     ZGre    A    G        0      0        2 
  29  chr29_25932394     ZHar    A    G        0      0        2 
  29  chr29_25932394   Sample    A    G        0      0        2 
  29  chr29_25933823     AAsi    C    T        0      0        2 
  29  chr29_25933823     AKia    C    T        0      0        2 
  29  chr29_25933823     AOna    C    T        0      0        2 
  29  chr29_25933823     ASom    C    T        0      0        2 
  29  chr29_25933823     HCab    C    T        1      2        2 
  29  chr29_25933823     HPrz    C    T        1      2        2 
  29  chr29_25933823     ZBoe    C    T        0      0        2 
  29  chr29_25933823     ZGre    C    T        0      0        2 
  29  chr29_25933823     ZHar    C    T        0      0        2 
  29  chr29_25933823   Sample    C    T        1      2        2 
  29  chr29_25934645     AAsi    C    T        0      0        2 
  29  chr29_25934645     AKia    C    T        0      0        2 
  29  chr29_25934645     AOna    C    T        0      0        2 
  29  chr29_25934645     ASom    C    T        0      0        2 
  29  chr29_25934645     HCab    C    T        1      2        2 
  29  chr29_25934645     HPrz    C    T        1      2        2 
  29  chr29_25934645     ZBoe    C    T        0      0        2 
  29  chr29_25934645     ZGre    C    T        0      0        2 
  29  chr29_25934645     ZHar    C    T        0      0        2 
  29  chr29_25934645   Sample    C    T        1      2        2 
  29  chr29_25935368     AAsi    A    G        0      0        2 
  29  chr29_25935368     AKia    A    G        0      0        2 
  29  chr29_25935368     AOna    A    G        0      0        2 
  29  chr29_25935368     ASom    A    G        0      0        2 
  29  chr29_25935368     HCab    A    G        1      2        2 
  29  chr29_25935368     HPrz    A    G        1      2        2 
  29  chr29_25935368     ZBoe    A    G        0      0        2 
  29  chr29_25935368     ZGre    A    G        0      0        2 
  29  chr29_25935368     ZHar    A    G        0      0        2 
  29  chr29_25935368   Sample    A    G        1      2        2 
  29  chr29_25943150     AAsi    A    G        0      0        2 
  29  chr29_25943150     AKia    A    G        0      0        2 
  29  chr29_25943150     AOna    A    G        0      0        2 
  29  chr29_25943150     ASom    A    G        0      0        2 
  29  chr29_25943150     HCab    A    G        0      0        2 
  29  chr29_25943150     HPrz    A    G        0      0        2 
  29  chr29_25943150     ZBoe    A    G        0      0        2 
  29  chr29_25943150     ZGre    A    G        0      0        2 
  29  chr29_25943150     ZHar    A    G        1      2        2 
  29  chr29_25943150   Sample    A    G        0      0        2 
  29  chr29_25944691     AAsi    A    G        0      0        2 
  29  chr29_25944691     AKia    A    G        0      0        2 
  29  chr29_25944691     AOna    A    G      0.5      1        2 
  29  chr29_25944691     ASom    A    G        0      0        2 
  29  chr29_25944691     HCab    A    G        0      0        2 
  29  chr29_25944691     HPrz    A    G        0      0        2 
  29  chr29_25944691     ZBoe    A    G        0      0        2 
  29  chr29_25944691     ZGre    A    G        0      0        2 
  29  chr29_25944691     ZHar    A    G        0      0        2 
  29  chr29_25944691   Sample    A    G        0      0        2 
  29  chr29_25945100     AAsi    C    T      0.5      1        2 
  29  chr29_25945100     AKia    C    T        0      0        2 
  29  chr29_25945100     AOna    C    T        0      0        2 
  29  chr29_25945100     ASom    C    T        0      0        2 
  29  chr29_25945100     HCab    C    T        0      0        2 
  29  chr29_25945100     HPrz    C    T        0      0        2 
  29  chr29_25945100     ZBoe    C    T        0      0        2 
  29  chr29_25945100     ZGre    C    T        0      0        2 
  29  chr29_25945100     ZHar    C    T        0      0        2 
  29  chr29_25945100   Sample    C    T        0      0        2 
  29  chr29_25945756     AAsi    A    G        0      0        2 
  29  chr29_25945756     AKia    A    G        0      0        2 
  29  chr29_25945756     AOna    A    G        0      0        2 
  29  chr29_25945756     ASom    A    G        0      0        2 
  29  chr29_25945756     HCab    A    G        1      2        2 
  29  chr29_25945756     HPrz    A    G        1      2        2 
  29  chr29_25945756     ZBoe    A    G        0      0        2 
  29  chr29_25945756     ZGre    A    G        0      0        2 
  29  chr29_25945756     ZHar    A    G        0      0        2 
  29  chr29_25945756   Sample    A    G        1      2        2 
  29  chr29_25946745     AAsi    T    C        0      0        2 
  29  chr29_25946745     AKia    T    C        1      2        2 
  29  chr29_25946745     AOna    T    C        1      2        2 
  29  chr29_25946745     ASom    T    C        0      0        2 
  29  chr29_25946745     HCab    T    C        0      0        2 
  29  chr29_25946745     HPrz    T    C        0      0        2 
  29  chr29_25946745     ZBoe    T    C        0      0        2 
  29  chr29_25946745     ZGre    T    C        0      0        2 
  29  chr29_25946745     ZHar    T    C        0      0        2 
  29  chr29_25946745   Sample    T    C        0      0        2 
  29  chr29_25946925     AAsi    T    C        0      0        2 
  29  chr29_25946925     AKia    T    C        0      0        2 
  29  chr29_25946925     AOna    T    C        0      0        2 
  29  chr29_25946925     ASom    T    C        1      2        2 
  29  chr29_25946925     HCab    T    C        0      0        2 
  29  chr29_25946925     HPrz    T    C        0      0        2 
  29  chr29_25946925     ZBoe    T    C        0      0        2 
  29  chr29_25946925     ZGre    T    C        0      0        2 
  29  chr29_25946925     ZHar    T    C        0      0        2 
  29  chr29_25946925   Sample    T    C        0      0        2 
  29  chr29_25946987     AAsi    C    T        0      0        2 
  29  chr29_25946987     AKia    C    T        0      0        2 
  29  chr29_25946987     AOna    C    T        0      0        2 
  29  chr29_25946987     ASom    C    T        0      0        2 
  29  chr29_25946987     HCab    C    T        1      2        2 
  29  chr29_25946987     HPrz    C    T        1      2        2 
  29  chr29_25946987     ZBoe    C    T        0      0        2 
  29  chr29_25946987     ZGre    C    T        0      0        2 
  29  chr29_25946987     ZHar    C    T        0      0        2 
  29  chr29_25946987   Sample    C    T        1      2        2 
  29  chr29_25959247     AAsi    C    T        0      0        2 
  29  chr29_25959247     AKia    C    T        0      0        2 
  29  chr29_25959247     AOna    C    T        0      0        2 
  29  chr29_25959247     ASom    C    T        0      0        2 
  29  chr29_25959247     HCab    C    T        1      2        2 
  29  chr29_25959247     HPrz    C    T        1      2        2 
  29  chr29_25959247     ZBoe    C    T        0      0        2 
  29  chr29_25959247     ZGre    C    T        0      0        2 
  29  chr29_25959247     ZHar    C    T        0      0        2 
  29  chr29_25959247   Sample    C    T        1      2        2 
  29  chr29_25962399     AAsi    A    G        0      0        2 
  29  chr29_25962399     AKia    A    G        0      0        2 
  29  chr29_25962399     AOna    A    G        0      0        2 
  29  chr29_25962399     ASom    A    G        0      0        2 
  29  chr29_25962399     HCab    A    G        0      0        2 
  29  chr29_25962399     HPrz    A    G        0      0        2 
  29  chr29_25962399     ZBoe    A    G        0      0        2 
  29  chr29_25962399     ZGre    A    G      0.5      1        2 
  29  chr29_25962399     ZHar    A    G        0      0        2 
  29  chr29_25962399   Sample    A    G        0      0        2 
  29  chr29_25962870     AAsi    T    G        0      0        2 
  29  chr29_25962870     AKia    T    G        0      0        2 
  29  chr29_25962870     AOna    T    G        0      0        2 
  29  chr29_25962870     ASom    T    G        1      2        2 
  29  chr29_25962870     HCab    T    G        0      0        2 
  29  chr29_25962870     HPrz    T    G        0      0        2 
  29  chr29_25962870     ZBoe    T    G        0      0        2 
  29  chr29_25962870     ZGre    T    G        0      0        2 
  29  chr29_25962870     ZHar    T    G        0      0        2 
  29  chr29_25962870   Sample    T    G        0      0        2 
  29  chr29_25965165     AAsi    C    A        0      0        2 
  29  chr29_25965165     AKia    C    A        0      0        2 
  29  chr29_25965165     AOna    C    A      0.5      1        2 
  29  chr29_25965165     ASom    C    A        0      0        2 
  29  chr29_25965165     HCab    C    A        0      0        2 
  29  chr29_25965165     HPrz    C    A        0      0        2 
  29  chr29_25965165     ZBoe    C    A        0      0        2 
  29  chr29_25965165     ZGre    C    A        0      0        2 
  29  chr29_25965165     ZHar    C    A        0      0        2 
  29  chr29_25965165   Sample    C    A        0      0        2 
  29  chr29_25968300     AAsi    C    T        0      0        2 
  29  chr29_25968300     AKia    C    T        0      0        2 
  29  chr29_25968300     AOna    C    T        0      0        2 
  29  chr29_25968300     ASom    C    T        0      0        2 
  29  chr29_25968300     HCab    C    T        1      2        2 
  29  chr29_25968300     HPrz    C    T        1      2        2 
  29  chr29_25968300     ZBoe    C    T        0      0        2 
  29  chr29_25968300     ZGre    C    T        0      0        2 
  29  chr29_25968300     ZHar    C    T        0      0        2 
  29  chr29_25968300   Sample    C    T        1      2        2 
  29  chr29_25969973     AAsi    T    G      0.5      1        2 
  29  chr29_25969973     AKia    T    G        0      0        2 
  29  chr29_25969973     AOna    T    G        0      0        2 
  29  chr29_25969973     ASom    T    G        0      0        2 
  29  chr29_25969973     HCab    T    G        0      0        2 
  29  chr29_25969973     HPrz    T    G        0      0        2 
  29  chr29_25969973     ZBoe    T    G        0      0        2 
  29  chr29_25969973     ZGre    T    G        0      0        2 
  29  chr29_25969973     ZHar    T    G        0      0        2 
  29  chr29_25969973   Sample    T    G        0      0        2 
  29  chr29_25970786     AAsi    C    A        0      0        2 
  29  chr29_25970786     AKia    C    A        0      0        2 
  29  chr29_25970786     AOna    C    A        0      0        2 
  29  chr29_25970786     ASom    C    A        0      0        2 
  29  chr29_25970786     HCab    C    A        1      2        2 
  29  chr29_25970786     HPrz    C    A        1      2        2 
  29  chr29_25970786     ZBoe    C    A        0      0        2 
  29  chr29_25970786     ZGre    C    A        0      0        2 
  29  chr29_25970786     ZHar    C    A        0      0        2 
  29  chr29_25970786   Sample    C    A        1      2        2 
  29  chr29_25973959     AAsi    A    G        0      0        2 
  29  chr29_25973959     AKia    A    G        0      0        2 
  29  chr29_25973959     AOna    A    G        0      0        2 
  29  chr29_25973959     ASom    A    G        0      0        2 
  29  chr29_25973959     HCab    A    G        1      2        2 
  29  chr29_25973959     HPrz    A    G        1      2        2 
  29  chr29_25973959     ZBoe    A    G        0      0        2 
  29  chr29_25973959     ZGre    A    G        0      0        2 
  29  chr29_25973959     ZHar    A    G        0      0        2 
  29  chr29_25973959   Sample    A    G        1      2        2 
  29  chr29_25975940     AAsi    C    T        0      0        2 
  29  chr29_25975940     AKia    C    T        0      0        2 
  29  chr29_25975940     AOna    C    T        1      2        2 
  29  chr29_25975940     ASom    C    T        0      0        2 
  29  chr29_25975940     HCab    C    T        0      0        2 
  29  chr29_25975940     HPrz    C    T        0      0        2 
  29  chr29_25975940     ZBoe    C    T        0      0        2 
  29  chr29_25975940     ZGre    C    T        0      0        2 
  29  chr29_25975940     ZHar    C    T        0      0        2 
  29  chr29_25975940   Sample    C    T        0      0        2 
  29  chr29_25976516     AAsi    A    G        0      0        2 
  29  chr29_25976516     AKia    A    G        0      0        2 
  29  chr29_25976516     AOna    A    G        0      0        2 
  29  chr29_25976516     ASom    A    G        0      0        2 
  29  chr29_25976516     HCab    A    G        1      2        2 
  29  chr29_25976516     HPrz    A    G        1      2        2 
  29  chr29_25976516     ZBoe    A    G        0      0        2 
  29  chr29_25976516     ZGre    A    G        0      0        2 
  29  chr29_25976516     ZHar    A    G        0      0        2 
  29  chr29_25976516   Sample    A    G        1      2        2 
  29  chr29_25980573     AAsi    G    A        0      0        2 
  29  chr29_25980573     AKia    G    A        0      0        2 
  29  chr29_25980573     AOna    G    A        0      0        2 
  29  chr29_25980573     ASom    G    A        0      0        2 
  29  chr29_25980573     HCab    G    A        1      2        2 
  29  chr29_25980573     HPrz    G    A        1      2        2 
  29  chr29_25980573     ZBoe    G    A        0      0        2 
  29  chr29_25980573     ZGre    G    A        0      0        2 
  29  chr29_25980573     ZHar    G    A        0      0        2 
  29  chr29_25980573   Sample    G    A        1      2        2 
  29  chr29_25992330     AAsi    A    T      0.5      1        2 
  29  chr29_25992330     AKia    A    T        0      0        2 
  29  chr29_25992330     AOna    A    T        0      0        2 
  29  chr29_25992330     ASom    A    T        0      0        2 
  29  chr29_25992330     HCab    A    T        0      0        2 
  29  chr29_25992330     HPrz    A    T        0      0        2 
  29  chr29_25992330     ZBoe    A    T        0      0        2 
  29  chr29_25992330     ZGre    A    T        0      0        2 
  29  chr29_25992330     ZHar    A    T        0      0        2 
  29  chr29_25992330   Sample    A    T        0      0        2 
  29  chr29_25995975     AAsi    C    T        1      2        2 
  29  chr29_25995975     AKia    C    T        0      0        2 
  29  chr29_25995975     AOna    C    T        0      0        2 
  29  chr29_25995975     ASom    C    T        1      2        2 
  29  chr29_25995975     HCab    C    T        0      0        2 
  29  chr29_25995975     HPrz    C    T        0      0        2 
  29  chr29_25995975     ZBoe    C    T        0      0        2 
  29  chr29_25995975     ZGre    C    T        0      0        2 
  29  chr29_25995975     ZHar    C    T        0      0        2 
  29  chr29_25995975   Sample    C    T        0      0        2 
  29  chr29_25997994     AAsi    G    A        0      0        2 
  29  chr29_25997994     AKia    G    A        0      0        2 
  29  chr29_25997994     AOna    G    A        0      0        2 
  29  chr29_25997994     ASom    G    A        0      0        2 
  29  chr29_25997994     HCab    G    A        1      2        2 
  29  chr29_25997994     HPrz    G    A        1      2        2 
  29  chr29_25997994     ZBoe    G    A        0      0        2 
  29  chr29_25997994     ZGre    G    A        0      0        2 
  29  chr29_25997994     ZHar    G    A        0      0        2 
  29  chr29_25997994   Sample    G    A        1      2        2 
  29  chr29_26001347     AAsi    C    G        0      0        2 
  29  chr29_26001347     AKia    C    G        0      0        2 
  29  chr29_26001347     AOna    C    G        0      0        2 
  29  chr29_26001347     ASom    C    G        0      0        2 
  29  chr29_26001347     HCab    C    G        1      2        2 
  29  chr29_26001347     HPrz    C    G        1      2        2 
  29  chr29_26001347     ZBoe    C    G        0      0        2 
  29  chr29_26001347     ZGre    C    G        0      0        2 
  29  chr29_26001347     ZHar    C    G        0      0        2 
  29  chr29_26001347   Sample    C    G        1      2        2 
  29  chr29_26005298     AAsi    T    C        0      0        2 
  29  chr29_26005298     AKia    T    C        0      0        2 
  29  chr29_26005298     AOna    T    C        0      0        2 
  29  chr29_26005298     ASom    T    C        0      0        2 
  29  chr29_26005298     HCab    T    C        1      2        2 
  29  chr29_26005298     HPrz    T    C        1      2        2 
  29  chr29_26005298     ZBoe    T    C        0      0        2 
  29  chr29_26005298     ZGre    T    C        0      0        2 
  29  chr29_26005298     ZHar    T    C        0      0        2 
  29  chr29_26005298   Sample    T    C        1      2        2 
  29  chr29_26006619     AAsi    C    T        0      0        2 
  29  chr29_26006619     AKia    C    T        0      0        2 
  29  chr29_26006619     AOna    C    T        0      0        2 
  29  chr29_26006619     ASom    C    T        0      0        2 
  29  chr29_26006619     HCab    C    T        0      0        2 
  29  chr29_26006619     HPrz    C    T        0      0        2 
  29  chr29_26006619     ZBoe    C    T        0      0        2 
  29  chr29_26006619     ZGre    C    T      0.5      1        2 
  29  chr29_26006619     ZHar    C    T        0      0        2 
  29  chr29_26006619   Sample    C    T        0      0        2 
  29  chr29_26007260     AAsi    T    G        0      0        2 
  29  chr29_26007260     AKia    T    G        0      0        2 
  29  chr29_26007260     AOna    T    G        0      0        2 
  29  chr29_26007260     ASom    T    G        0      0        2 
  29  chr29_26007260     HCab    T    G        1      2        2 
  29  chr29_26007260     HPrz    T    G        1      2        2 
  29  chr29_26007260     ZBoe    T    G        0      0        2 
  29  chr29_26007260     ZGre    T    G        0      0        2 
  29  chr29_26007260     ZHar    T    G        0      0        2 
  29  chr29_26007260   Sample    T    G        1      2        2 
  29  chr29_26007720     AAsi    C    T        0      0        2 
  29  chr29_26007720     AKia    C    T        0      0        2 
  29  chr29_26007720     AOna    C    T        0      0        2 
  29  chr29_26007720     ASom    C    T        0      0        2 
  29  chr29_26007720     HCab    C    T        1      2        2 
  29  chr29_26007720     HPrz    C    T        1      2        2 
  29  chr29_26007720     ZBoe    C    T        0      0        2 
  29  chr29_26007720     ZGre    C    T        0      0        2 
  29  chr29_26007720     ZHar    C    T        0      0        2 
  29  chr29_26007720   Sample    C    T        1      2        2 
  29  chr29_26008824     AAsi    C    A        0      0        2 
  29  chr29_26008824     AKia    C    A        0      0        2 
  29  chr29_26008824     AOna    C    A        0      0        2 
  29  chr29_26008824     ASom    C    A        0      0        2 
  29  chr29_26008824     HCab    C    A        0      0        2 
  29  chr29_26008824     HPrz    C    A        0      0        2 
  29  chr29_26008824     ZBoe    C    A        0      0        2 
  29  chr29_26008824     ZGre    C    A        0      0        2 
  29  chr29_26008824     ZHar    C    A        1      2        2 
  29  chr29_26008824   Sample    C    A        0      0        2 
  29  chr29_26009257     AAsi    C    G        0      0        2 
  29  chr29_26009257     AKia    C    G        0      0        2 
  29  chr29_26009257     AOna    C    G        0      0        2 
  29  chr29_26009257     ASom    C    G        0      0        2 
  29  chr29_26009257     HCab    C    G        0      0        2 
  29  chr29_26009257     HPrz    C    G        0      0        2 
  29  chr29_26009257     ZBoe    C    G        0      0        2 
  29  chr29_26009257     ZGre    C    G      0.5      1        2 
  29  chr29_26009257     ZHar    C    G        0      0        2 
  29  chr29_26009257   Sample    C    G        0      0        2 
  29  chr29_26011429     AAsi    A    G        0      0        2 
  29  chr29_26011429     AKia    A    G        0      0        2 
  29  chr29_26011429     AOna    A    G        0      0        2 
  29  chr29_26011429     ASom    A    G        0      0        2 
  29  chr29_26011429     HCab    A    G        1      2        2 
  29  chr29_26011429     HPrz    A    G        1      2        2 
  29  chr29_26011429     ZBoe    A    G        0      0        2 
  29  chr29_26011429     ZGre    A    G        0      0        2 
  29  chr29_26011429     ZHar    A    G        0      0        2 
  29  chr29_26011429   Sample    A    G        1      2        2 
  29  chr29_26016544     AAsi    C    T        0      0        2 
  29  chr29_26016544     AKia    C    T        0      0        2 
  29  chr29_26016544     AOna    C    T        0      0        2 
  29  chr29_26016544     ASom    C    T        0      0        2 
  29  chr29_26016544     HCab    C    T        1      2        2 
  29  chr29_26016544     HPrz    C    T        1      2        2 
  29  chr29_26016544     ZBoe    C    T        0      0        2 
  29  chr29_26016544     ZGre    C    T        0      0        2 
  29  chr29_26016544     ZHar    C    T        0      0        2 
  29  chr29_26016544   Sample    C    T        1      2        2 
  29  chr29_26022641     AAsi    T    C        0      0        2 
  29  chr29_26022641     AKia    T    C        1      2        2 
  29  chr29_26022641     AOna    T    C        1      2        2 
  29  chr29_26022641     ASom    T    C        0      0        2 
  29  chr29_26022641     HCab    T    C        0      0        2 
  29  chr29_26022641     HPrz    T    C        0      0        2 
  29  chr29_26022641     ZBoe    T    C        0      0        2 
  29  chr29_26022641     ZGre    T    C        0      0        2 
  29  chr29_26022641     ZHar    T    C        0      0        2 
  29  chr29_26022641   Sample    T    C        0      0        2 
  29  chr29_26031816     AAsi    C    G        0      0        2 
  29  chr29_26031816     AKia    C    G        0      0        2 
  29  chr29_26031816     AOna    C    G        0      0        2 
  29  chr29_26031816     ASom    C    G        0      0        2 
  29  chr29_26031816     HCab    C    G        1      2        2 
  29  chr29_26031816     HPrz    C    G        1      2        2 
  29  chr29_26031816     ZBoe    C    G        0      0        2 
  29  chr29_26031816     ZGre    C    G        0      0        2 
  29  chr29_26031816     ZHar    C    G        0      0        2 
  29  chr29_26031816   Sample    C    G        1      2        2 
  29  chr29_26033911     AAsi    C    T        0      0        2 
  29  chr29_26033911     AKia    C    T        0      0        2 
  29  chr29_26033911     AOna    C    T        0      0        2 
  29  chr29_26033911     ASom    C    T        0      0        2 
  29  chr29_26033911     HCab    C    T        1      2        2 
  29  chr29_26033911     HPrz    C    T        1      2        2 
  29  chr29_26033911     ZBoe    C    T        0      0        2 
  29  chr29_26033911     ZGre    C    T        0      0        2 
  29  chr29_26033911     ZHar    C    T        0      0        2 
  29  chr29_26033911   Sample    C    T        1      2        2 
  29  chr29_26038445     AAsi    A    G        0      0        2 
  29  chr29_26038445     AKia    A    G        0      0        2 
  29  chr29_26038445     AOna    A    G        0      0        2 
  29  chr29_26038445     ASom    A    G        1      2        2 
  29  chr29_26038445     HCab    A    G        0      0        2 
  29  chr29_26038445     HPrz    A    G        0      0        2 
  29  chr29_26038445     ZBoe    A    G        0      0        2 
  29  chr29_26038445     ZGre    A    G        0      0        2 
  29  chr29_26038445     ZHar    A    G        0      0        2 
  29  chr29_26038445   Sample    A    G        0      0        2 
  29  chr29_26053202     AAsi    A    G        0      0        2 
  29  chr29_26053202     AKia    A    G        0      0        2 
  29  chr29_26053202     AOna    A    G        0      0        2 
  29  chr29_26053202     ASom    A    G        0      0        2 
  29  chr29_26053202     HCab    A    G        1      2        2 
  29  chr29_26053202     HPrz    A    G        1      2        2 
  29  chr29_26053202     ZBoe    A    G      0.5      1        2 
  29  chr29_26053202     ZGre    A    G        0      0        2 
  29  chr29_26053202     ZHar    A    G        0      0        2 
  29  chr29_26053202   Sample    A    G        1      2        2 
  29  chr29_26053526     AAsi    C    T        0      0        2 
  29  chr29_26053526     AKia    C    T        0      0        2 
  29  chr29_26053526     AOna    C    T        0      0        2 
  29  chr29_26053526     ASom    C    T        0      0        2 
  29  chr29_26053526     HCab    C    T        1      2        2 
  29  chr29_26053526     HPrz    C    T        1      2        2 
  29  chr29_26053526     ZBoe    C    T        0      0        2 
  29  chr29_26053526     ZGre    C    T        0      0        2 
  29  chr29_26053526     ZHar    C    T        0      0        2 
  29  chr29_26053526   Sample    C    T        1      2        2 
  29  chr29_26064045     AAsi    G    T        0      0        2 
  29  chr29_26064045     AKia    G    T        0      0        2 
  29  chr29_26064045     AOna    G    T        0      0        2 
  29  chr29_26064045     ASom    G    T        0      0        2 
  29  chr29_26064045     HCab    G    T        0      0        2 
  29  chr29_26064045     HPrz    G    T        0      0        2 
  29  chr29_26064045     ZBoe    G    T      0.5      1        2 
  29  chr29_26064045     ZGre    G    T        0      0        2 
  29  chr29_26064045     ZHar    G    T        0      0        2 
  29  chr29_26064045   Sample    G    T        0      0        2 
  29  chr29_26072107     AAsi    C    T        0      0        2 
  29  chr29_26072107     AKia    C    T        0      0        2 
  29  chr29_26072107     AOna    C    T        0      0        2 
  29  chr29_26072107     ASom    C    T        0      0        2 
  29  chr29_26072107     HCab    C    T        1      2        2 
  29  chr29_26072107     HPrz    C    T        1      2        2 
  29  chr29_26072107     ZBoe    C    T        0      0        2 
  29  chr29_26072107     ZGre    C    T        0      0        2 
  29  chr29_26072107     ZHar    C    T        0      0        2 
  29  chr29_26072107   Sample    C    T        1      2        2 
  29  chr29_26076690     AAsi    A    G        0      0        2 
  29  chr29_26076690     AKia    A    G        0      0        2 
  29  chr29_26076690     AOna    A    G      0.5      1        2 
  29  chr29_26076690     ASom    A    G        0      0        2 
  29  chr29_26076690     HCab    A    G        0      0        2 
  29  chr29_26076690     HPrz    A    G        0      0        2 
  29  chr29_26076690     ZBoe    A    G        0      0        2 
  29  chr29_26076690     ZGre    A    G        0      0        2 
  29  chr29_26076690     ZHar    A    G        0      0        2 
  29  chr29_26076690   Sample    A    G        0      0        2 
  29  chr29_26079483     AAsi    T    C        1      2        2 
  29  chr29_26079483     AKia    T    C        0      0        2 
  29  chr29_26079483     AOna    T    C        0      0        2 
  29  chr29_26079483     ASom    T    C        1      2        2 
  29  chr29_26079483     HCab    T    C        0      0        2 
  29  chr29_26079483     HPrz    T    C        0      0        2 
  29  chr29_26079483     ZBoe    T    C        0      0        2 
  29  chr29_26079483     ZGre    T    C        0      0        2 
  29  chr29_26079483     ZHar    T    C        0      0        2 
  29  chr29_26079483   Sample    T    C        0      0        2 
  29  chr29_26079525     AAsi    G    C        0      0        2 
  29  chr29_26079525     AKia    G    C        0      0        2 
  29  chr29_26079525     AOna    G    C        0      0        2 
  29  chr29_26079525     ASom    G    C        0      0        2 
  29  chr29_26079525     HCab    G    C        1      2        2 
  29  chr29_26079525     HPrz    G    C        0      0        2 
  29  chr29_26079525     ZBoe    G    C        0      0        2 
  29  chr29_26079525     ZGre    G    C        0      0        2 
  29  chr29_26079525     ZHar    G    C        0      0        2 
  29  chr29_26079525   Sample    G    C        0      0        2 
  29  chr29_26083600     AAsi    C    G        0      0        2 
  29  chr29_26083600     AKia    C    G        0      0        2 
  29  chr29_26083600     AOna    C    G        0      0        2 
  29  chr29_26083600     ASom    C    G        0      0        2 
  29  chr29_26083600     HCab    C    G        1      2        2 
  29  chr29_26083600     HPrz    C    G        1      2        2 
  29  chr29_26083600     ZBoe    C    G        0      0        2 
  29  chr29_26083600     ZGre    C    G        0      0        2 
  29  chr29_26083600     ZHar    C    G        0      0        2 
  29  chr29_26083600   Sample    C    G        1      2        2 
  29  chr29_26086062     AAsi    C    G        0      0        2 
  29  chr29_26086062     AKia    C    G        0      0        2 
  29  chr29_26086062     AOna    C    G        0      0        2 
  29  chr29_26086062     ASom    C    G        0      0        2 
  29  chr29_26086062     HCab    C    G        1      2        2 
  29  chr29_26086062     HPrz    C    G        1      2        2 
  29  chr29_26086062     ZBoe    C    G        0      0        2 
  29  chr29_26086062     ZGre    C    G        0      0        2 
  29  chr29_26086062     ZHar    C    G        0      0        2 
  29  chr29_26086062   Sample    C    G        1      2        2 
  29  chr29_26090615     AAsi    G    T        0      0        2 
  29  chr29_26090615     AKia    G    T        0      0        2 
  29  chr29_26090615     AOna    G    T        0      0        2 
  29  chr29_26090615     ASom    G    T        0      0        2 
  29  chr29_26090615     HCab    G    T        1      2        2 
  29  chr29_26090615     HPrz    G    T        1      2        2 
  29  chr29_26090615     ZBoe    G    T        0      0        2 
  29  chr29_26090615     ZGre    G    T        0      0        2 
  29  chr29_26090615     ZHar    G    T        0      0        2 
  29  chr29_26090615   Sample    G    T        1      2        2 
  29  chr29_26096153     AAsi    A    G        0      0        2 
  29  chr29_26096153     AKia    A    G        0      0        2 
  29  chr29_26096153     AOna    A    G        0      0        2 
  29  chr29_26096153     ASom    A    G        0      0        2 
  29  chr29_26096153     HCab    A    G        0      0        2 
  29  chr29_26096153     HPrz    A    G      0.5      1        2 
  29  chr29_26096153     ZBoe    A    G        0      0        2 
  29  chr29_26096153     ZGre    A    G        0      0        2 
  29  chr29_26096153     ZHar    A    G        0      0        2 
  29  chr29_26096153   Sample    A    G        0      0        2 
  29  chr29_26099728     AAsi    A    C        0      0        2 
  29  chr29_26099728     AKia    A    C        0      0        2 
  29  chr29_26099728     AOna    A    C        0      0        2 
  29  chr29_26099728     ASom    A    C        0      0        2 
  29  chr29_26099728     HCab    A    C        1      2        2 
  29  chr29_26099728     HPrz    A    C        1      2        2 
  29  chr29_26099728     ZBoe    A    C        0      0        2 
  29  chr29_26099728     ZGre    A    C        0      0        2 
  29  chr29_26099728     ZHar    A    C        0      0        2 
  29  chr29_26099728   Sample    A    C        1      2        2 
  29  chr29_26100457     AAsi    G    C        0      0        2 
  29  chr29_26100457     AKia    G    C        0      0        2 
  29  chr29_26100457     AOna    G    C        0      0        2 
  29  chr29_26100457     ASom    G    C        0      0        2 
  29  chr29_26100457     HCab    G    C        0      0        2 
  29  chr29_26100457     HPrz    G    C        0      0        2 
  29  chr29_26100457     ZBoe    G    C        0      0        2 
  29  chr29_26100457     ZGre    G    C      0.5      1        2 
  29  chr29_26100457     ZHar    G    C        0      0        2 
  29  chr29_26100457   Sample    G    C        0      0        2 
  29  chr29_26106198     AAsi    T    C        0      0        2 
  29  chr29_26106198     AKia    T    C        0      0        2 
  29  chr29_26106198     AOna    T    C        0      0        2 
  29  chr29_26106198     ASom    T    C        0      0        2 
  29  chr29_26106198     HCab    T    C        1      2        2 
  29  chr29_26106198     HPrz    T    C        1      2        2 
  29  chr29_26106198     ZBoe    T    C        0      0        2 
  29  chr29_26106198     ZGre    T    C        0      0        2 
  29  chr29_26106198     ZHar    T    C        0      0        2 
  29  chr29_26106198   Sample    T    C        1      2        2 
  29  chr29_26107355     AAsi    C    T        0      0        2 
  29  chr29_26107355     AKia    C    T        0      0        2 
  29  chr29_26107355     AOna    C    T        0      0        2 
  29  chr29_26107355     ASom    C    T        0      0        2 
  29  chr29_26107355     HCab    C    T        0      0        2 
  29  chr29_26107355     HPrz    C    T        0      0        2 
  29  chr29_26107355     ZBoe    C    T        1      2        2 
  29  chr29_26107355     ZGre    C    T        0      0        2 
  29  chr29_26107355     ZHar    C    T        0      0        2 
  29  chr29_26107355   Sample    C    T        0      0        2 
  29  chr29_26117066     AAsi    A    G        0      0        2 
  29  chr29_26117066     AKia    A    G        0      0        2 
  29  chr29_26117066     AOna    A    G      0.5      1        2 
  29  chr29_26117066     ASom    A    G        0      0        2 
  29  chr29_26117066     HCab    A    G        0      0        2 
  29  chr29_26117066     HPrz    A    G        0      0        2 
  29  chr29_26117066     ZBoe    A    G        0      0        2 
  29  chr29_26117066     ZGre    A    G        0      0        2 
  29  chr29_26117066     ZHar    A    G        0      0        2 
  29  chr29_26117066   Sample    A    G        0      0        2 
  29  chr29_26122424     AAsi    A    G        0      0        2 
  29  chr29_26122424     AKia    A    G        1      2        2 
  29  chr29_26122424     AOna    A    G      0.5      1        2 
  29  chr29_26122424     ASom    A    G        0      0        2 
  29  chr29_26122424     HCab    A    G        0      0        2 
  29  chr29_26122424     HPrz    A    G        0      0        2 
  29  chr29_26122424     ZBoe    A    G        0      0        2 
  29  chr29_26122424     ZGre    A    G        0      0        2 
  29  chr29_26122424     ZHar    A    G        0      0        2 
  29  chr29_26122424   Sample    A    G        0      0        2 
  29  chr29_26130553     AAsi    C    T        0      0        2 
  29  chr29_26130553     AKia    C    T        0      0        2 
  29  chr29_26130553     AOna    C    T        0      0        2 
  29  chr29_26130553     ASom    C    T        0      0        2 
  29  chr29_26130553     HCab    C    T        0      0        2 
  29  chr29_26130553     HPrz    C    T        0      0        2 
  29  chr29_26130553     ZBoe    C    T        0      0        2 
  29  chr29_26130553     ZGre    C    T        0      0        2 
  29  chr29_26130553     ZHar    C    T        1      2        2 
  29  chr29_26130553   Sample    C    T        0      0        2 
  29  chr29_26133012     AAsi    T    C      0.5      1        2 
  29  chr29_26133012     AKia    T    C        0      0        2 
  29  chr29_26133012     AOna    T    C        0      0        2 
  29  chr29_26133012     ASom    T    C        0      0        2 
  29  chr29_26133012     HCab    T    C        0      0        2 
  29  chr29_26133012     HPrz    T    C        0      0        2 
  29  chr29_26133012     ZBoe    T    C        0      0        2 
  29  chr29_26133012     ZGre    T    C        0      0        2 
  29  chr29_26133012     ZHar    T    C        0      0        2 
  29  chr29_26133012   Sample    T    C        0      0        2 
  29  chr29_26134819     AAsi    C    T        1      2        2 
  29  chr29_26134819     AKia    C    T        0      0        2 
  29  chr29_26134819     AOna    C    T        0      0        2 
  29  chr29_26134819     ASom    C    T        1      2        2 
  29  chr29_26134819     HCab    C    T        0      0        2 
  29  chr29_26134819     HPrz    C    T        0      0        2 
  29  chr29_26134819     ZBoe    C    T        0      0        2 
  29  chr29_26134819     ZGre    C    T        0      0        2 
  29  chr29_26134819     ZHar    C    T        0      0        2 
  29  chr29_26134819   Sample    C    T        0      0        2 
  29  chr29_26140009     AAsi    G    T        0      0        2 
  29  chr29_26140009     AKia    G    T        0      0        2 
  29  chr29_26140009     AOna    G    T        0      0        2 
  29  chr29_26140009     ASom    G    T        0      0        2 
  29  chr29_26140009     HCab    G    T        0      0        2 
  29  chr29_26140009     HPrz    G    T      0.5      1        2 
  29  chr29_26140009     ZBoe    G    T        0      0        2 
  29  chr29_26140009     ZGre    G    T        0      0        2 
  29  chr29_26140009     ZHar    G    T        0      0        2 
  29  chr29_26140009   Sample    G    T        0      0        2 
  29  chr29_26142876     AAsi    T    C        0      0        2 
  29  chr29_26142876     AKia    T    C        0      0        2 
  29  chr29_26142876     AOna    T    C        0      0        2 
  29  chr29_26142876     ASom    T    C        0      0        2 
  29  chr29_26142876     HCab    T    C        0      0        2 
  29  chr29_26142876     HPrz    T    C        0      0        2 
  29  chr29_26142876     ZBoe    T    C        0      0        2 
  29  chr29_26142876     ZGre    T    C        1      2        2 
  29  chr29_26142876     ZHar    T    C        0      0        2 
  29  chr29_26142876   Sample    T    C        0      0        2 
  29  chr29_26150626     AAsi    G    A        0      0        2 
  29  chr29_26150626     AKia    G    A        0      0        2 
  29  chr29_26150626     AOna    G    A        0      0        2 
  29  chr29_26150626     ASom    G    A        0      0        2 
  29  chr29_26150626     HCab    G    A        1      2        2 
  29  chr29_26150626     HPrz    G    A        1      2        2 
  29  chr29_26150626     ZBoe    G    A        0      0        2 
  29  chr29_26150626     ZGre    G    A        0      0        2 
  29  chr29_26150626     ZHar    G    A        0      0        2 
  29  chr29_26150626   Sample    G    A        1      2        2 
  29  chr29_26167966     AAsi    A    C        0      0        2 
  29  chr29_26167966     AKia    A    C        0      0        2 
  29  chr29_26167966     AOna    A    C      0.5      1        2 
  29  chr29_26167966     ASom    A    C        0      0        2 
  29  chr29_26167966     HCab    A    C        0      0        2 
  29  chr29_26167966     HPrz    A    C        0      0        2 
  29  chr29_26167966     ZBoe    A    C        0      0        2 
  29  chr29_26167966     ZGre    A    C        0      0        2 
  29  chr29_26167966     ZHar    A    C        0      0        2 
  29  chr29_26167966   Sample    A    C        0      0        2 
  29  chr29_26168195     AAsi    A    C        0      0        2 
  29  chr29_26168195     AKia    A    C        0      0        2 
  29  chr29_26168195     AOna    A    C        0      0        2 
  29  chr29_26168195     ASom    A    C        0      0        2 
  29  chr29_26168195     HCab    A    C        1      2        2 
  29  chr29_26168195     HPrz    A    C        1      2        2 
  29  chr29_26168195     ZBoe    A    C        0      0        2 
  29  chr29_26168195     ZGre    A    C        0      0        2 
  29  chr29_26168195     ZHar    A    C        0      0        2 
  29  chr29_26168195   Sample    A    C        1      2        2 
  29  chr29_26169728     AAsi    A    T        0      0        2 
  29  chr29_26169728     AKia    A    T        0      0        2 
  29  chr29_26169728     AOna    A    T      0.5      1        2 
  29  chr29_26169728     ASom    A    T        0      0        2 
  29  chr29_26169728     HCab    A    T        0      0        2 
  29  chr29_26169728     HPrz    A    T        0      0        2 
  29  chr29_26169728     ZBoe    A    T        0      0        2 
  29  chr29_26169728     ZGre    A    T        0      0        2 
  29  chr29_26169728     ZHar    A    T        0      0        2 
  29  chr29_26169728   Sample    A    T        0      0        2 
  29  chr29_26178731     AAsi    T    G        0      0        2 
  29  chr29_26178731     AKia    T    G        0      0        2 
  29  chr29_26178731     AOna    T    G        0      0        2 
  29  chr29_26178731     ASom    T    G        0      0        2 
  29  chr29_26178731     HCab    T    G        1      2        2 
  29  chr29_26178731     HPrz    T    G        0      0        2 
  29  chr29_26178731     ZBoe    T    G        0      0        2 
  29  chr29_26178731     ZGre    T    G        0      0        2 
  29  chr29_26178731     ZHar    T    G        0      0        2 
  29  chr29_26178731   Sample    T    G        0      0        2 
  29  chr29_26189366     AAsi    T    C        0      0        2 
  29  chr29_26189366     AKia    T    C        0      0        2 
  29  chr29_26189366     AOna    T    C        0      0        2 
  29  chr29_26189366     ASom    T    C        0      0        2 
  29  chr29_26189366     HCab    T    C        1      2        2 
  29  chr29_26189366     HPrz    T    C        1      2        2 
  29  chr29_26189366     ZBoe    T    C        0      0        2 
  29  chr29_26189366     ZGre    T    C        0      0        2 
  29  chr29_26189366     ZHar    T    C        0      0        2 
  29  chr29_26189366   Sample    T    C        1      2        2 
  29  chr29_26190315     AAsi    C    T        1      2        2 
  29  chr29_26190315     AKia    C    T        0      0        2 
  29  chr29_26190315     AOna    C    T        0      0        2 
  29  chr29_26190315     ASom    C    T        1      2        2 
  29  chr29_26190315     HCab    C    T        0      0        2 
  29  chr29_26190315     HPrz    C    T        0      0        2 
  29  chr29_26190315     ZBoe    C    T        0      0        2 
  29  chr29_26190315     ZGre    C    T        0      0        2 
  29  chr29_26190315     ZHar    C    T        0      0        2 
  29  chr29_26190315   Sample    C    T        0      0        2 
  29  chr29_26191270     AAsi    A    G        0      0        2 
  29  chr29_26191270     AKia    A    G        1      2        2 
  29  chr29_26191270     AOna    A    G      0.5      1        2 
  29  chr29_26191270     ASom    A    G        0      0        2 
  29  chr29_26191270     HCab    A    G        0      0        2 
  29  chr29_26191270     HPrz    A    G        0      0        2 
  29  chr29_26191270     ZBoe    A    G        0      0        2 
  29  chr29_26191270     ZGre    A    G        0      0        2 
  29  chr29_26191270     ZHar    A    G        0      0        2 
  29  chr29_26191270   Sample    A    G        0      0        2 
  29  chr29_26203875     AAsi    A    G        0      0        2 
  29  chr29_26203875     AKia    A    G        0      0        2 
  29  chr29_26203875     AOna    A    G        0      0        2 
  29  chr29_26203875     ASom    A    G        0      0        2 
  29  chr29_26203875     HCab    A    G        0      0        2 
  29  chr29_26203875     HPrz    A    G        0      0        2 
  29  chr29_26203875     ZBoe    A    G        0      0        2 
  29  chr29_26203875     ZGre    A    G        1      2        2 
  29  chr29_26203875     ZHar    A    G        0      0        2 
  29  chr29_26203875   Sample    A    G        0      0        2 
  29  chr29_26206494     AAsi    C    T        0      0        2 
  29  chr29_26206494     AKia    C    T        0      0        2 
  29  chr29_26206494     AOna    C    T        0      0        2 
  29  chr29_26206494     ASom    C    T        0      0        2 
  29  chr29_26206494     HCab    C    T        0      0        2 
  29  chr29_26206494     HPrz    C    T        0      0        2 
  29  chr29_26206494     ZBoe    C    T        1      2        2 
  29  chr29_26206494     ZGre    C    T        0      0        2 
  29  chr29_26206494     ZHar    C    T        0      0        2 
  29  chr29_26206494   Sample    C    T        0      0        2 
  29  chr29_26211304     AAsi    T    C        0      0        2 
  29  chr29_26211304     AKia    T    C        0      0        2 
  29  chr29_26211304     AOna    T    C        0      0        2 
  29  chr29_26211304     ASom    T    C        0      0        2 
  29  chr29_26211304     HCab    T    C        1      2        2 
  29  chr29_26211304     HPrz    T    C        1      2        2 
  29  chr29_26211304     ZBoe    T    C        0      0        2 
  29  chr29_26211304     ZGre    T    C        0      0        2 
  29  chr29_26211304     ZHar    T    C        0      0        2 
  29  chr29_26211304   Sample    T    C        1      2        2 
  29  chr29_26224812     AAsi    A    T        0      0        2 
  29  chr29_26224812     AKia    A    T        0      0        2 
  29  chr29_26224812     AOna    A    T        0      0        2 
  29  chr29_26224812     ASom    A    T        0      0        2 
  29  chr29_26224812     HCab    A    T        0      0        2 
  29  chr29_26224812     HPrz    A    T        0      0        2 
  29  chr29_26224812     ZBoe    A    T        0      0        2 
  29  chr29_26224812     ZGre    A    T        1      2        2 
  29  chr29_26224812     ZHar    A    T        0      0        2 
  29  chr29_26224812   Sample    A    T        0      0        2 
  29  chr29_26227196     AAsi    C    T        0      0        2 
  29  chr29_26227196     AKia    C    T        0      0        2 
  29  chr29_26227196     AOna    C    T        0      0        2 
  29  chr29_26227196     ASom    C    T        0      0        2 
  29  chr29_26227196     HCab    C    T        0      0        2 
  29  chr29_26227196     HPrz    C    T        0      0        2 
  29  chr29_26227196     ZBoe    C    T        0      0        2 
  29  chr29_26227196     ZGre    C    T      0.5      1        2 
  29  chr29_26227196     ZHar    C    T        0      0        2 
  29  chr29_26227196   Sample    C    T        0      0        2 
  29  chr29_26234454     AAsi    A    T        0      0        2 
  29  chr29_26234454     AKia    A    T        0      0        2 
  29  chr29_26234454     AOna    A    T        0      0        2 
  29  chr29_26234454     ASom    A    T        0      0        2 
  29  chr29_26234454     HCab    A    T        0      0        2 
  29  chr29_26234454     HPrz    A    T        0      0        2 
  29  chr29_26234454     ZBoe    A    T      0.5      1        2 
  29  chr29_26234454     ZGre    A    T        0      0        2 
  29  chr29_26234454     ZHar    A    T        0      0        2 
  29  chr29_26234454   Sample    A    T        0      0        2 
  29  chr29_26239594     AAsi    C    T        0      0        2 
  29  chr29_26239594     AKia    C    T        0      0        2 
  29  chr29_26239594     AOna    C    T        0      0        2 
  29  chr29_26239594     ASom    C    T        0      0        2 
  29  chr29_26239594     HCab    C    T        1      2        2 
  29  chr29_26239594     HPrz    C    T        1      2        2 
  29  chr29_26239594     ZBoe    C    T        0      0        2 
  29  chr29_26239594     ZGre    C    T        0      0        2 
  29  chr29_26239594     ZHar    C    T        0      0        2 
  29  chr29_26239594   Sample    C    T        1      2        2 
  29  chr29_26239624     AAsi    G    A        0      0        2 
  29  chr29_26239624     AKia    G    A        0      0        2 
  29  chr29_26239624     AOna    G    A        0      0        2 
  29  chr29_26239624     ASom    G    A        0      0        2 
  29  chr29_26239624     HCab    G    A        1      2        2 
  29  chr29_26239624     HPrz    G    A        1      2        2 
  29  chr29_26239624     ZBoe    G    A        0      0        2 
  29  chr29_26239624     ZGre    G    A        0      0        2 
  29  chr29_26239624     ZHar    G    A        0      0        2 
  29  chr29_26239624   Sample    G    A        1      2        2 
  29  chr29_26240734     AAsi    C    T        0      0        2 
  29  chr29_26240734     AKia    C    T        1      2        2 
  29  chr29_26240734     AOna    C    T        1      2        2 
  29  chr29_26240734     ASom    C    T        0      0        2 
  29  chr29_26240734     HCab    C    T        0      0        2 
  29  chr29_26240734     HPrz    C    T        0      0        2 
  29  chr29_26240734     ZBoe    C    T        0      0        2 
  29  chr29_26240734     ZGre    C    T        0      0        2 
  29  chr29_26240734     ZHar    C    T        0      0        2 
  29  chr29_26240734   Sample    C    T        0      0        2 
  29  chr29_26241447     AAsi    G    A        0      0        2 
  29  chr29_26241447     AKia    G    A        0      0        2 
  29  chr29_26241447     AOna    G    A        0      0        2 
  29  chr29_26241447     ASom    G    A        0      0        2 
  29  chr29_26241447     HCab    G    A        1      2        2 
  29  chr29_26241447     HPrz    G    A        1      2        2 
  29  chr29_26241447     ZBoe    G    A        0      0        2 
  29  chr29_26241447     ZGre    G    A        0      0        2 
  29  chr29_26241447     ZHar    G    A        0      0        2 
  29  chr29_26241447   Sample    G    A        1      2        2 
  29  chr29_26248177     AAsi    T    G        0      0        2 
  29  chr29_26248177     AKia    T    G        0      0        2 
  29  chr29_26248177     AOna    T    G        0      0        2 
  29  chr29_26248177     ASom    T    G        0      0        2 
  29  chr29_26248177     HCab    T    G        1      2        2 
  29  chr29_26248177     HPrz    T    G        1      2        2 
  29  chr29_26248177     ZBoe    T    G        0      0        2 
  29  chr29_26248177     ZGre    T    G        0      0        2 
  29  chr29_26248177     ZHar    T    G        0      0        2 
  29  chr29_26248177   Sample    T    G        1      2        2 
  29  chr29_26249309     AAsi    T    C        0      0        2 
  29  chr29_26249309     AKia    T    C        0      0        2 
  29  chr29_26249309     AOna    T    C        0      0        2 
  29  chr29_26249309     ASom    T    C        0      0        2 
  29  chr29_26249309     HCab    T    C        0      0        2 
  29  chr29_26249309     HPrz    T    C      0.5      1        2 
  29  chr29_26249309     ZBoe    T    C        0      0        2 
  29  chr29_26249309     ZGre    T    C        0      0        2 
  29  chr29_26249309     ZHar    T    C        0      0        2 
  29  chr29_26249309   Sample    T    C        0      0        2 
  29  chr29_26256043     AAsi    T    C        0      0        2 
  29  chr29_26256043     AKia    T    C        0      0        2 
  29  chr29_26256043     AOna    T    C        0      0        2 
  29  chr29_26256043     ASom    T    C        0      0        2 
  29  chr29_26256043     HCab    T    C        0      0        2 
  29  chr29_26256043     HPrz    T    C      0.5      1        2 
  29  chr29_26256043     ZBoe    T    C      0.5      1        2 
  29  chr29_26256043     ZGre    T    C        0      0        2 
  29  chr29_26256043     ZHar    T    C        0      0        2 
  29  chr29_26256043   Sample    T    C        1      2        2 
  29  chr29_26260133     AAsi    T    C        0      0        2 
  29  chr29_26260133     AKia    T    C        0      0        2 
  29  chr29_26260133     AOna    T    C        0      0        2 
  29  chr29_26260133     ASom    T    C        0      0        2 
  29  chr29_26260133     HCab    T    C        0      0        2 
  29  chr29_26260133     HPrz    T    C        0      0        2 
  29  chr29_26260133     ZBoe    T    C      0.5      1        2 
  29  chr29_26260133     ZGre    T    C        0      0        2 
  29  chr29_26260133     ZHar    T    C        0      0        2 
  29  chr29_26260133   Sample    T    C        0      0        2 
  29  chr29_26261072     AAsi    C    A        0      0        2 
  29  chr29_26261072     AKia    C    A        0      0        2 
  29  chr29_26261072     AOna    C    A        0      0        2 
  29  chr29_26261072     ASom    C    A        0      0        2 
  29  chr29_26261072     HCab    C    A        0      0        2 
  29  chr29_26261072     HPrz    C    A        0      0        2 
  29  chr29_26261072     ZBoe    C    A      0.5      1        2 
  29  chr29_26261072     ZGre    C    A        0      0        2 
  29  chr29_26261072     ZHar    C    A        0      0        2 
  29  chr29_26261072   Sample    C    A        0      0        2 
  29  chr29_26261339     AAsi    C    T        0      0        2 
  29  chr29_26261339     AKia    C    T        0      0        2 
  29  chr29_26261339     AOna    C    T        0      0        2 
  29  chr29_26261339     ASom    C    T        0      0        2 
  29  chr29_26261339     HCab    C    T        1      2        2 
  29  chr29_26261339     HPrz    C    T        1      2        2 
  29  chr29_26261339     ZBoe    C    T        0      0        2 
  29  chr29_26261339     ZGre    C    T        0      0        2 
  29  chr29_26261339     ZHar    C    T        0      0        2 
  29  chr29_26261339   Sample    C    T        1      2        2 
  29  chr29_26263986     AAsi    A    C        0      0        2 
  29  chr29_26263986     AKia    A    C        0      0        2 
  29  chr29_26263986     AOna    A    C        0      0        2 
  29  chr29_26263986     ASom    A    C        0      0        2 
  29  chr29_26263986     HCab    A    C        1      2        2 
  29  chr29_26263986     HPrz    A    C        1      2        2 
  29  chr29_26263986     ZBoe    A    C        0      0        2 
  29  chr29_26263986     ZGre    A    C        0      0        2 
  29  chr29_26263986     ZHar    A    C        0      0        2 
  29  chr29_26263986   Sample    A    C        1      2        2 
  29  chr29_26272147     AAsi    A    G        0      0        2 
  29  chr29_26272147     AKia    A    G        0      0        2 
  29  chr29_26272147     AOna    A    G      0.5      1        2 
  29  chr29_26272147     ASom    A    G        0      0        2 
  29  chr29_26272147     HCab    A    G        0      0        2 
  29  chr29_26272147     HPrz    A    G        0      0        2 
  29  chr29_26272147     ZBoe    A    G        0      0        2 
  29  chr29_26272147     ZGre    A    G        0      0        2 
  29  chr29_26272147     ZHar    A    G        1      2        2 
  29  chr29_26272147   Sample    A    G        0      0        2 
  29  chr29_26272619     AAsi    A    G        0      0        2 
  29  chr29_26272619     AKia    A    G        0      0        2 
  29  chr29_26272619     AOna    A    G      0.5      1        2 
  29  chr29_26272619     ASom    A    G        0      0        2 
  29  chr29_26272619     HCab    A    G        0      0        2 
  29  chr29_26272619     HPrz    A    G        0      0        2 
  29  chr29_26272619     ZBoe    A    G        0      0        2 
  29  chr29_26272619     ZGre    A    G        0      0        2 
  29  chr29_26272619     ZHar    A    G        0      0        2 
  29  chr29_26272619   Sample    A    G        0      0        2 
  29  chr29_26289205     AAsi    T    G        0      0        2 
  29  chr29_26289205     AKia    T    G        0      0        2 
  29  chr29_26289205     AOna    T    G        0      0        2 
  29  chr29_26289205     ASom    T    G        0      0        2 
  29  chr29_26289205     HCab    T    G        0      0        2 
  29  chr29_26289205     HPrz    T    G        0      0        2 
  29  chr29_26289205     ZBoe    T    G        0      0        2 
  29  chr29_26289205     ZGre    T    G        0      0        2 
  29  chr29_26289205     ZHar    T    G        1      2        2 
  29  chr29_26289205   Sample    T    G        0      0        2 
  29  chr29_26298664     AAsi    G    A        0      0        2 
  29  chr29_26298664     AKia    G    A        0      0        2 
  29  chr29_26298664     AOna    G    A        0      0        2 
  29  chr29_26298664     ASom    G    A        0      0        2 
  29  chr29_26298664     HCab    G    A        1      2        2 
  29  chr29_26298664     HPrz    G    A        1      2        2 
  29  chr29_26298664     ZBoe    G    A        0      0        2 
  29  chr29_26298664     ZGre    G    A        0      0        2 
  29  chr29_26298664     ZHar    G    A        0      0        2 
  29  chr29_26298664   Sample    G    A        1      2        2 
  29  chr29_26304717     AAsi    G    A        0      0        2 
  29  chr29_26304717     AKia    G    A        0      0        2 
  29  chr29_26304717     AOna    G    A        0      0        2 
  29  chr29_26304717     ASom    G    A        0      0        2 
  29  chr29_26304717     HCab    G    A        1      2        2 
  29  chr29_26304717     HPrz    G    A        1      2        2 
  29  chr29_26304717     ZBoe    G    A        0      0        2 
  29  chr29_26304717     ZGre    G    A        0      0        2 
  29  chr29_26304717     ZHar    G    A        0      0        2 
  29  chr29_26304717   Sample    G    A        1      2        2 
  29  chr29_26306235     AAsi    G    A        0      0        2 
  29  chr29_26306235     AKia    G    A        0      0        2 
  29  chr29_26306235     AOna    G    A        1      2        2 
  29  chr29_26306235     ASom    G    A        0      0        2 
  29  chr29_26306235     HCab    G    A        0      0        2 
  29  chr29_26306235     HPrz    G    A        0      0        2 
  29  chr29_26306235     ZBoe    G    A        0      0        2 
  29  chr29_26306235     ZGre    G    A        0      0        2 
  29  chr29_26306235     ZHar    G    A        0      0        2 
  29  chr29_26306235   Sample    G    A        0      0        2 
  29  chr29_26307093     AAsi    T    G        0      0        2 
  29  chr29_26307093     AKia    T    G        0      0        2 
  29  chr29_26307093     AOna    T    G        0      0        2 
  29  chr29_26307093     ASom    T    G        0      0        2 
  29  chr29_26307093     HCab    T    G        1      2        2 
  29  chr29_26307093     HPrz    T    G        1      2        2 
  29  chr29_26307093     ZBoe    T    G        0      0        2 
  29  chr29_26307093     ZGre    T    G        0      0        2 
  29  chr29_26307093     ZHar    T    G        0      0        2 
  29  chr29_26307093   Sample    T    G        1      2        2 
  29  chr29_26307334     AAsi    A    G        0      0        2 
  29  chr29_26307334     AKia    A    G        0      0        2 
  29  chr29_26307334     AOna    A    G        0      0        2 
  29  chr29_26307334     ASom    A    G        0      0        2 
  29  chr29_26307334     HCab    A    G        0      0        2 
  29  chr29_26307334     HPrz    A    G        1      2        2 
  29  chr29_26307334     ZBoe    A    G        0      0        2 
  29  chr29_26307334     ZGre    A    G        0      0        2 
  29  chr29_26307334     ZHar    A    G        0      0        2 
  29  chr29_26307334   Sample    A    G        0      0        2 
  29  chr29_26318872     AAsi    C    T        0      0        2 
  29  chr29_26318872     AKia    C    T        0      0        2 
  29  chr29_26318872     AOna    C    T        0      0        2 
  29  chr29_26318872     ASom    C    T        0      0        2 
  29  chr29_26318872     HCab    C    T        1      2        2 
  29  chr29_26318872     HPrz    C    T        1      2        2 
  29  chr29_26318872     ZBoe    C    T        0      0        2 
  29  chr29_26318872     ZGre    C    T        0      0        2 
  29  chr29_26318872     ZHar    C    T        0      0        2 
  29  chr29_26318872   Sample    C    T        1      2        2 
  29  chr29_26322230     AAsi    C    T        0      0        2 
  29  chr29_26322230     AKia    C    T        0      0        2 
  29  chr29_26322230     AOna    C    T        0      0        2 
  29  chr29_26322230     ASom    C    T        0      0        2 
  29  chr29_26322230     HCab    C    T        0      0        2 
  29  chr29_26322230     HPrz    C    T        0      0        2 
  29  chr29_26322230     ZBoe    C    T        0      0        2 
  29  chr29_26322230     ZGre    C    T        0      0        2 
  29  chr29_26322230     ZHar    C    T        1      2        2 
  29  chr29_26322230   Sample    C    T        0      0        2 
  29  chr29_26327721     AAsi    T    C        0      0        2 
  29  chr29_26327721     AKia    T    C        0      0        2 
  29  chr29_26327721     AOna    T    C        0      0        2 
  29  chr29_26327721     ASom    T    C        0      0        2 
  29  chr29_26327721     HCab    T    C        0      0        2 
  29  chr29_26327721     HPrz    T    C        0      0        2 
  29  chr29_26327721     ZBoe    T    C      0.5      1        2 
  29  chr29_26327721     ZGre    T    C        0      0        2 
  29  chr29_26327721     ZHar    T    C        0      0        2 
  29  chr29_26327721   Sample    T    C        0      0        2 
  29  chr29_26328092     AAsi    T    C      0.5      1        2 
  29  chr29_26328092     AKia    T    C        0      0        2 
  29  chr29_26328092     AOna    T    C        0      0        2 
  29  chr29_26328092     ASom    T    C        0      0        2 
  29  chr29_26328092     HCab    T    C        0      0        2 
  29  chr29_26328092     HPrz    T    C        0      0        2 
  29  chr29_26328092     ZBoe    T    C        0      0        2 
  29  chr29_26328092     ZGre    T    C        0      0        2 
  29  chr29_26328092     ZHar    T    C        0      0        2 
  29  chr29_26328092   Sample    T    C        0      0        2 
  29  chr29_26332671     AAsi    T    C        0      0        2 
  29  chr29_26332671     AKia    T    C        0      0        2 
  29  chr29_26332671     AOna    T    C        0      0        2 
  29  chr29_26332671     ASom    T    C        0      0        2 
  29  chr29_26332671     HCab    T    C        0      0        2 
  29  chr29_26332671     HPrz    T    C        0      0        2 
  29  chr29_26332671     ZBoe    T    C        1      2        2 
  29  chr29_26332671     ZGre    T    C        0      0        2 
  29  chr29_26332671     ZHar    T    C        0      0        2 
  29  chr29_26332671   Sample    T    C        0      0        2 
  29  chr29_26333205     AAsi    G    T        0      0        2 
  29  chr29_26333205     AKia    G    T        0      0        2 
  29  chr29_26333205     AOna    G    T        0      0        2 
  29  chr29_26333205     ASom    G    T        0      0        2 
  29  chr29_26333205     HCab    G    T        0      0        2 
  29  chr29_26333205     HPrz    G    T        0      0        2 
  29  chr29_26333205     ZBoe    G    T      0.5      1        2 
  29  chr29_26333205     ZGre    G    T        0      0        2 
  29  chr29_26333205     ZHar    G    T        1      2        2 
  29  chr29_26333205   Sample    G    T        0      0        2 
  29  chr29_26334230     AAsi    C    T        0      0        2 
  29  chr29_26334230     AKia    C    T        0      0        2 
  29  chr29_26334230     AOna    C    T      0.5      1        2 
  29  chr29_26334230     ASom    C    T        0      0        2 
  29  chr29_26334230     HCab    C    T        0      0        2 
  29  chr29_26334230     HPrz    C    T        0      0        2 
  29  chr29_26334230     ZBoe    C    T        0      0        2 
  29  chr29_26334230     ZGre    C    T        0      0        2 
  29  chr29_26334230     ZHar    C    T        0      0        2 
  29  chr29_26334230   Sample    C    T        0      0        2 
  29  chr29_26335663     AAsi    C    A        0      0        2 
  29  chr29_26335663     AKia    C    A        0      0        2 
  29  chr29_26335663     AOna    C    A        0      0        2 
  29  chr29_26335663     ASom    C    A        0      0        2 
  29  chr29_26335663     HCab    C    A        0      0        2 
  29  chr29_26335663     HPrz    C    A        0      0        2 
  29  chr29_26335663     ZBoe    C    A        0      0        2 
  29  chr29_26335663     ZGre    C    A        1      2        2 
  29  chr29_26335663     ZHar    C    A        0      0        2 
  29  chr29_26335663   Sample    C    A        0      0        2 
  29  chr29_26337024     AAsi    G    C        0      0        2 
  29  chr29_26337024     AKia    G    C        0      0        2 
  29  chr29_26337024     AOna    G    C        0      0        2 
  29  chr29_26337024     ASom    G    C        0      0        2 
  29  chr29_26337024     HCab    G    C        0      0        2 
  29  chr29_26337024     HPrz    G    C        0      0        2 
  29  chr29_26337024     ZBoe    G    C        0      0        2 
  29  chr29_26337024     ZGre    G    C        1      2        2 
  29  chr29_26337024     ZHar    G    C        0      0        2 
  29  chr29_26337024   Sample    G    C        0      0        2 
  29  chr29_26340486     AAsi    T    A        0      0        2 
  29  chr29_26340486     AKia    T    A      0.5      1        2 
  29  chr29_26340486     AOna    T    A        0      0        2 
  29  chr29_26340486     ASom    T    A        0      0        2 
  29  chr29_26340486     HCab    T    A        0      0        2 
  29  chr29_26340486     HPrz    T    A        0      0        2 
  29  chr29_26340486     ZBoe    T    A        0      0        2 
  29  chr29_26340486     ZGre    T    A        0      0        2 
  29  chr29_26340486     ZHar    T    A        0      0        2 
  29  chr29_26340486   Sample    T    A        0      0        2 
  29  chr29_26341557     AAsi    C    T        0      0        2 
  29  chr29_26341557     AKia    C    T      0.5      1        2 
  29  chr29_26341557     AOna    C    T      0.5      1        2 
  29  chr29_26341557     ASom    C    T        0      0        2 
  29  chr29_26341557     HCab    C    T        0      0        2 
  29  chr29_26341557     HPrz    C    T        0      0        2 
  29  chr29_26341557     ZBoe    C    T        0      0        2 
  29  chr29_26341557     ZGre    C    T        0      0        2 
  29  chr29_26341557     ZHar    C    T        0      0        2 
  29  chr29_26341557   Sample    C    T        0      0        2 
  29  chr29_26347134     AAsi    G    C        0      0        2 
  29  chr29_26347134     AKia    G    C        0      0        2 
  29  chr29_26347134     AOna    G    C        0      0        2 
  29  chr29_26347134     ASom    G    C        0      0        2 
  29  chr29_26347134     HCab    G    C        0      0        2 
  29  chr29_26347134     HPrz    G    C        0      0        2 
  29  chr29_26347134     ZBoe    G    C        1      2        2 
  29  chr29_26347134     ZGre    G    C        0      0        2 
  29  chr29_26347134     ZHar    G    C        1      2        2 
  29  chr29_26347134   Sample    G    C        0      0        2 
  29  chr29_26348567     AAsi    T    G        0      0        2 
  29  chr29_26348567     AKia    T    G        0      0        2 
  29  chr29_26348567     AOna    T    G        0      0        2 
  29  chr29_26348567     ASom    T    G        0      0        2 
  29  chr29_26348567     HCab    T    G        1      2        2 
  29  chr29_26348567     HPrz    T    G        1      2        2 
  29  chr29_26348567     ZBoe    T    G        0      0        2 
  29  chr29_26348567     ZGre    T    G        0      0        2 
  29  chr29_26348567     ZHar    T    G        0      0        2 
  29  chr29_26348567   Sample    T    G        1      2        2 
  29  chr29_26350160     AAsi    A    G        0      0        2 
  29  chr29_26350160     AKia    A    G        0      0        2 
  29  chr29_26350160     AOna    A    G        0      0        2 
  29  chr29_26350160     ASom    A    G        0      0        2 
  29  chr29_26350160     HCab    A    G        0      0        2 
  29  chr29_26350160     HPrz    A    G        0      0        2 
  29  chr29_26350160     ZBoe    A    G      0.5      1        2 
  29  chr29_26350160     ZGre    A    G        0      0        2 
  29  chr29_26350160     ZHar    A    G        0      0        2 
  29  chr29_26350160   Sample    A    G        0      0        2 
  29  chr29_26353128     AAsi    A    G        0      0        2 
  29  chr29_26353128     AKia    A    G        0      0        2 
  29  chr29_26353128     AOna    A    G        0      0        2 
  29  chr29_26353128     ASom    A    G        0      0        2 
  29  chr29_26353128     HCab    A    G        1      2        2 
  29  chr29_26353128     HPrz    A    G        1      2        2 
  29  chr29_26353128     ZBoe    A    G        0      0        2 
  29  chr29_26353128     ZGre    A    G        0      0        2 
  29  chr29_26353128     ZHar    A    G        0      0        2 
  29  chr29_26353128   Sample    A    G        1      2        2 
  29  chr29_26354670     AAsi    T    C        1      2        2 
  29  chr29_26354670     AKia    T    C        0      0        2 
  29  chr29_26354670     AOna    T    C        0      0        2 
  29  chr29_26354670     ASom    T    C        1      2        2 
  29  chr29_26354670     HCab    T    C        0      0        2 
  29  chr29_26354670     HPrz    T    C        0      0        2 
  29  chr29_26354670     ZBoe    T    C        1      2        2 
  29  chr29_26354670     ZGre    T    C        1      2        2 
  29  chr29_26354670     ZHar    T    C        1      2        2 
  29  chr29_26354670   Sample    T    C        0      0        2 
  29  chr29_26355505     AAsi    A    T        0      0        2 
  29  chr29_26355505     AKia    A    T        0      0        2 
  29  chr29_26355505     AOna    A    T        0      0        2 
  29  chr29_26355505     ASom    A    T        0      0        2 
  29  chr29_26355505     HCab    A    T        1      2        2 
  29  chr29_26355505     HPrz    A    T        1      2        2 
  29  chr29_26355505     ZBoe    A    T        0      0        2 
  29  chr29_26355505     ZGre    A    T        0      0        2 
  29  chr29_26355505     ZHar    A    T        0      0        2 
  29  chr29_26355505   Sample    A    T        1      2        2 
  29  chr29_26355671     AAsi    A    G        0      0        2 
  29  chr29_26355671     AKia    A    G        1      2        2 
  29  chr29_26355671     AOna    A    G        1      2        2 
  29  chr29_26355671     ASom    A    G        0      0        2 
  29  chr29_26355671     HCab    A    G        0      0        2 
  29  chr29_26355671     HPrz    A    G        0      0        2 
  29  chr29_26355671     ZBoe    A    G        0      0        2 
  29  chr29_26355671     ZGre    A    G        0      0        2 
  29  chr29_26355671     ZHar    A    G        0      0        2 
  29  chr29_26355671   Sample    A    G        0      0        2 
  29  chr29_26361554     AAsi    C    T        0      0        2 
  29  chr29_26361554     AKia    C    T        0      0        2 
  29  chr29_26361554     AOna    C    T        0      0        2 
  29  chr29_26361554     ASom    C    T        0      0        2 
  29  chr29_26361554     HCab    C    T        1      2        2 
  29  chr29_26361554     HPrz    C    T        1      2        2 
  29  chr29_26361554     ZBoe    C    T        0      0        2 
  29  chr29_26361554     ZGre    C    T        0      0        2 
  29  chr29_26361554     ZHar    C    T        0      0        2 
  29  chr29_26361554   Sample    C    T        1      2        2 
  29  chr29_26361859     AAsi    G    A        0      0        2 
  29  chr29_26361859     AKia    G    A        0      0        2 
  29  chr29_26361859     AOna    G    A        0      0        2 
  29  chr29_26361859     ASom    G    A        0      0        2 
  29  chr29_26361859     HCab    G    A        1      2        2 
  29  chr29_26361859     HPrz    G    A        1      2        2 
  29  chr29_26361859     ZBoe    G    A        0      0        2 
  29  chr29_26361859     ZGre    G    A        0      0        2 
  29  chr29_26361859     ZHar    G    A        0      0        2 
  29  chr29_26361859   Sample    G    A        1      2        2 
  29  chr29_26364828     AAsi    G    C        0      0        2 
  29  chr29_26364828     AKia    G    C        0      0        2 
  29  chr29_26364828     AOna    G    C        0      0        2 
  29  chr29_26364828     ASom    G    C        0      0        2 
  29  chr29_26364828     HCab    G    C        1      2        2 
  29  chr29_26364828     HPrz    G    C        1      2        2 
  29  chr29_26364828     ZBoe    G    C        0      0        2 
  29  chr29_26364828     ZGre    G    C        0      0        2 
  29  chr29_26364828     ZHar    G    C        0      0        2 
  29  chr29_26364828   Sample    G    C        1      2        2 
  29  chr29_26365354     AAsi    T    G        0      0        2 
  29  chr29_26365354     AKia    T    G        0      0        2 
  29  chr29_26365354     AOna    T    G        0      0        2 
  29  chr29_26365354     ASom    T    G        0      0        2 
  29  chr29_26365354     HCab    T    G        1      2        2 
  29  chr29_26365354     HPrz    T    G        1      2        2 
  29  chr29_26365354     ZBoe    T    G        0      0        2 
  29  chr29_26365354     ZGre    T    G        0      0        2 
  29  chr29_26365354     ZHar    T    G        0      0        2 
  29  chr29_26365354   Sample    T    G        1      2        2 
  29  chr29_26369128     AAsi    A    G        0      0        2 
  29  chr29_26369128     AKia    A    G        0      0        2 
  29  chr29_26369128     AOna    A    G        0      0        2 
  29  chr29_26369128     ASom    A    G        0      0        2 
  29  chr29_26369128     HCab    A    G        1      2        2 
  29  chr29_26369128     HPrz    A    G        1      2        2 
  29  chr29_26369128     ZBoe    A    G        0      0        2 
  29  chr29_26369128     ZGre    A    G        0      0        2 
  29  chr29_26369128     ZHar    A    G        0      0        2 
  29  chr29_26369128   Sample    A    G        1      2        2 
  29  chr29_26374257     AAsi    C    T        0      0        2 
  29  chr29_26374257     AKia    C    T        0      0        2 
  29  chr29_26374257     AOna    C    T        0      0        2 
  29  chr29_26374257     ASom    C    T        0      0        2 
  29  chr29_26374257     HCab    C    T        0      0        2 
  29  chr29_26374257     HPrz    C    T        0      0        2 
  29  chr29_26374257     ZBoe    C    T      0.5      1        2 
  29  chr29_26374257     ZGre    C    T        0      0        2 
  29  chr29_26374257     ZHar    C    T        0      0        2 
  29  chr29_26374257   Sample    C    T        0      0        2 
  29  chr29_26383347     AAsi    A    G        0      0        2 
  29  chr29_26383347     AKia    A    G        0      0        2 
  29  chr29_26383347     AOna    A    G        0      0        2 
  29  chr29_26383347     ASom    A    G        0      0        2 
  29  chr29_26383347     HCab    A    G        0      0        2 
  29  chr29_26383347     HPrz    A    G        0      0        2 
  29  chr29_26383347     ZBoe    A    G        0      0        2 
  29  chr29_26383347     ZGre    A    G        0      0        2 
  29  chr29_26383347     ZHar    A    G        1      2        2 
  29  chr29_26383347   Sample    A    G        0      0        2 
  29  chr29_26389348     AAsi    A    G      0.5      1        2 
  29  chr29_26389348     AKia    A    G        0      0        2 
  29  chr29_26389348     AOna    A    G        0      0        2 
  29  chr29_26389348     ASom    A    G        1      2        2 
  29  chr29_26389348     HCab    A    G        0      0        2 
  29  chr29_26389348     HPrz    A    G        0      0        2 
  29  chr29_26389348     ZBoe    A    G        0      0        2 
  29  chr29_26389348     ZGre    A    G        0      0        2 
  29  chr29_26389348     ZHar    A    G        0      0        2 
  29  chr29_26389348   Sample    A    G        0      0        2 
  29  chr29_26391345     AAsi    C    T        0      0        2 
  29  chr29_26391345     AKia    C    T        0      0        2 
  29  chr29_26391345     AOna    C    T      0.5      1        2 
  29  chr29_26391345     ASom    C    T        0      0        2 
  29  chr29_26391345     HCab    C    T        0      0        2 
  29  chr29_26391345     HPrz    C    T        0      0        2 
  29  chr29_26391345     ZBoe    C    T        0      0        2 
  29  chr29_26391345     ZGre    C    T        0      0        2 
  29  chr29_26391345     ZHar    C    T        0      0        2 
  29  chr29_26391345   Sample    C    T        0      0        2 
  29  chr29_26391658     AAsi    G    C        0      0        2 
  29  chr29_26391658     AKia    G    C        0      0        2 
  29  chr29_26391658     AOna    G    C        0      0        2 
  29  chr29_26391658     ASom    G    C        0      0        2 
  29  chr29_26391658     HCab    G    C        1      2        2 
  29  chr29_26391658     HPrz    G    C        1      2        2 
  29  chr29_26391658     ZBoe    G    C        0      0        2 
  29  chr29_26391658     ZGre    G    C        0      0        2 
  29  chr29_26391658     ZHar    G    C        0      0        2 
  29  chr29_26391658   Sample    G    C        1      2        2 
  29  chr29_26396669     AAsi    C    T        0      0        2 
  29  chr29_26396669     AKia    C    T        0      0        2 
  29  chr29_26396669     AOna    C    T        0      0        2 
  29  chr29_26396669     ASom    C    T        0      0        2 
  29  chr29_26396669     HCab    C    T        1      2        2 
  29  chr29_26396669     HPrz    C    T        1      2        2 
  29  chr29_26396669     ZBoe    C    T        1      2        2 
  29  chr29_26396669     ZGre    C    T        0      0        2 
  29  chr29_26396669     ZHar    C    T        0      0        2 
  29  chr29_26396669   Sample    C    T        1      2        2 
  29  chr29_26401411     AAsi    T    C        0      0        2 
  29  chr29_26401411     AKia    T    C        0      0        2 
  29  chr29_26401411     AOna    T    C        0      0        2 
  29  chr29_26401411     ASom    T    C        1      2        2 
  29  chr29_26401411     HCab    T    C        0      0        2 
  29  chr29_26401411     HPrz    T    C        0      0        2 
  29  chr29_26401411     ZBoe    T    C        0      0        2 
  29  chr29_26401411     ZGre    T    C        0      0        2 
  29  chr29_26401411     ZHar    T    C        0      0        2 
  29  chr29_26401411   Sample    T    C        0      0        2 
  29  chr29_26401921     AAsi    G    A        0      0        2 
  29  chr29_26401921     AKia    G    A        0      0        2 
  29  chr29_26401921     AOna    G    A        0      0        2 
  29  chr29_26401921     ASom    G    A        0      0        2 
  29  chr29_26401921     HCab    G    A        1      2        2 
  29  chr29_26401921     HPrz    G    A        1      2        2 
  29  chr29_26401921     ZBoe    G    A        0      0        2 
  29  chr29_26401921     ZGre    G    A        0      0        2 
  29  chr29_26401921     ZHar    G    A        0      0        2 
  29  chr29_26401921   Sample    G    A        1      2        2 
  29  chr29_26411349     AAsi    T    A        0      0        2 
  29  chr29_26411349     AKia    T    A        0      0        2 
  29  chr29_26411349     AOna    T    A        0      0        2 
  29  chr29_26411349     ASom    T    A        0      0        2 
  29  chr29_26411349     HCab    T    A        1      2        2 
  29  chr29_26411349     HPrz    T    A        1      2        2 
  29  chr29_26411349     ZBoe    T    A        0      0        2 
  29  chr29_26411349     ZGre    T    A        0      0        2 
  29  chr29_26411349     ZHar    T    A        0      0        2 
  29  chr29_26411349   Sample    T    A        1      2        2 
  29  chr29_26420885     AAsi    G    A        0      0        2 
  29  chr29_26420885     AKia    G    A        0      0        2 
  29  chr29_26420885     AOna    G    A      0.5      1        2 
  29  chr29_26420885     ASom    G    A        0      0        2 
  29  chr29_26420885     HCab    G    A        0      0        2 
  29  chr29_26420885     HPrz    G    A        0      0        2 
  29  chr29_26420885     ZBoe    G    A        0      0        2 
  29  chr29_26420885     ZGre    G    A        0      0        2 
  29  chr29_26420885     ZHar    G    A        0      0        2 
  29  chr29_26420885   Sample    G    A        0      0        2 
  29  chr29_26422995     AAsi    C    A        0      0        2 
  29  chr29_26422995     AKia    C    A        0      0        2 
  29  chr29_26422995     AOna    C    A        0      0        2 
  29  chr29_26422995     ASom    C    A        0      0        2 
  29  chr29_26422995     HCab    C    A        1      2        2 
  29  chr29_26422995     HPrz    C    A        1      2        2 
  29  chr29_26422995     ZBoe    C    A        0      0        2 
  29  chr29_26422995     ZGre    C    A        0      0        2 
  29  chr29_26422995     ZHar    C    A        0      0        2 
  29  chr29_26422995   Sample    C    A        1      2        2 
  29  chr29_26425491     AAsi    C    A      0.5      1        2 
  29  chr29_26425491     AKia    C    A        0      0        2 
  29  chr29_26425491     AOna    C    A        0      0        2 
  29  chr29_26425491     ASom    C    A        1      2        2 
  29  chr29_26425491     HCab    C    A        0      0        2 
  29  chr29_26425491     HPrz    C    A        0      0        2 
  29  chr29_26425491     ZBoe    C    A        0      0        2 
  29  chr29_26425491     ZGre    C    A        0      0        2 
  29  chr29_26425491     ZHar    C    A        0      0        2 
  29  chr29_26425491   Sample    C    A        0      0        2 
  29  chr29_26425496     AAsi    G    T        0      0        2 
  29  chr29_26425496     AKia    G    T        0      0        2 
  29  chr29_26425496     AOna    G    T      0.5      1        2 
  29  chr29_26425496     ASom    G    T        0      0        2 
  29  chr29_26425496     HCab    G    T        0      0        2 
  29  chr29_26425496     HPrz    G    T        0      0        2 
  29  chr29_26425496     ZBoe    G    T        0      0        2 
  29  chr29_26425496     ZGre    G    T        0      0        2 
  29  chr29_26425496     ZHar    G    T        0      0        2 
  29  chr29_26425496   Sample    G    T        0      0        2 
  29  chr29_26428851     AAsi    A    T        0      0        2 
  29  chr29_26428851     AKia    A    T        0      0        2 
  29  chr29_26428851     AOna    A    T        0      0        2 
  29  chr29_26428851     ASom    A    T        0      0        2 
  29  chr29_26428851     HCab    A    T        0      0        2 
  29  chr29_26428851     HPrz    A    T        0      0        2 
  29  chr29_26428851     ZBoe    A    T        0      0        2 
  29  chr29_26428851     ZGre    A    T        0      0        2 
  29  chr29_26428851     ZHar    A    T        1      2        2 
  29  chr29_26428851   Sample    A    T        0      0        2 
  29  chr29_26429085     AAsi    T    C        0      0        2 
  29  chr29_26429085     AKia    T    C        0      0        2 
  29  chr29_26429085     AOna    T    C      0.5      1        2 
  29  chr29_26429085     ASom    T    C        0      0        2 
  29  chr29_26429085     HCab    T    C        0      0        2 
  29  chr29_26429085     HPrz    T    C        0      0        2 
  29  chr29_26429085     ZBoe    T    C        0      0        2 
  29  chr29_26429085     ZGre    T    C        0      0        2 
  29  chr29_26429085     ZHar    T    C        0      0        2 
  29  chr29_26429085   Sample    T    C        0      0        2 
  29  chr29_26435967     AAsi    C    A        0      0        2 
  29  chr29_26435967     AKia    C    A        0      0        2 
  29  chr29_26435967     AOna    C    A        0      0        2 
  29  chr29_26435967     ASom    C    A        0      0        2 
  29  chr29_26435967     HCab    C    A        0      0        2 
  29  chr29_26435967     HPrz    C    A        0      0        2 
  29  chr29_26435967     ZBoe    C    A        0      0        2 
  29  chr29_26435967     ZGre    C    A      0.5      1        2 
  29  chr29_26435967     ZHar    C    A        0      0        2 
  29  chr29_26435967   Sample    C    A        0      0        2 
  29  chr29_26438298     AAsi    G    A        0      0        2 
  29  chr29_26438298     AKia    G    A        0      0        2 
  29  chr29_26438298     AOna    G    A        0      0        2 
  29  chr29_26438298     ASom    G    A        0      0        2 
  29  chr29_26438298     HCab    G    A        1      2        2 
  29  chr29_26438298     HPrz    G    A        1      2        2 
  29  chr29_26438298     ZBoe    G    A        0      0        2 
  29  chr29_26438298     ZGre    G    A        0      0        2 
  29  chr29_26438298     ZHar    G    A        0      0        2 
  29  chr29_26438298   Sample    G    A        1      2        2 
  29  chr29_26445428     AAsi    T    C        0      0        2 
  29  chr29_26445428     AKia    T    C        0      0        2 
  29  chr29_26445428     AOna    T    C        0      0        2 
  29  chr29_26445428     ASom    T    C        0      0        2 
  29  chr29_26445428     HCab    T    C        0      0        2 
  29  chr29_26445428     HPrz    T    C        0      0        2 
  29  chr29_26445428     ZBoe    T    C      0.5      1        2 
  29  chr29_26445428     ZGre    T    C        0      0        2 
  29  chr29_26445428     ZHar    T    C        1      2        2 
  29  chr29_26445428   Sample    T    C        1      2        2 
  29  chr29_26445807     AAsi    A    G        0      0        2 
  29  chr29_26445807     AKia    A    G      0.5      1        2 
  29  chr29_26445807     AOna    A    G        1      2        2 
  29  chr29_26445807     ASom    A    G        0      0        2 
  29  chr29_26445807     HCab    A    G        0      0        2 
  29  chr29_26445807     HPrz    A    G        0      0        2 
  29  chr29_26445807     ZBoe    A    G        0      0        2 
  29  chr29_26445807     ZGre    A    G        0      0        2 
  29  chr29_26445807     ZHar    A    G        0      0        2 
  29  chr29_26445807   Sample    A    G        0      0        2 
  29  chr29_26446476     AAsi    G    C      0.5      1        2 
  29  chr29_26446476     AKia    G    C        0      0        2 
  29  chr29_26446476     AOna    G    C        0      0        2 
  29  chr29_26446476     ASom    G    C        0      0        2 
  29  chr29_26446476     HCab    G    C        0      0        2 
  29  chr29_26446476     HPrz    G    C        0      0        2 
  29  chr29_26446476     ZBoe    G    C        0      0        2 
  29  chr29_26446476     ZGre    G    C        0      0        2 
  29  chr29_26446476     ZHar    G    C        0      0        2 
  29  chr29_26446476   Sample    G    C        0      0        2 
  29  chr29_26447400     AAsi    G    C        0      0        2 
  29  chr29_26447400     AKia    G    C        0      0        2 
  29  chr29_26447400     AOna    G    C        0      0        2 
  29  chr29_26447400     ASom    G    C        0      0        2 
  29  chr29_26447400     HCab    G    C        1      2        2 
  29  chr29_26447400     HPrz    G    C        1      2        2 
  29  chr29_26447400     ZBoe    G    C        0      0        2 
  29  chr29_26447400     ZGre    G    C        0      0        2 
  29  chr29_26447400     ZHar    G    C        0      0        2 
  29  chr29_26447400   Sample    G    C        1      2        2 
  29  chr29_26451449     AAsi    A    C        0      0        2 
  29  chr29_26451449     AKia    A    C        0      0        2 
  29  chr29_26451449     AOna    A    C        0      0        2 
  29  chr29_26451449     ASom    A    C        0      0        2 
  29  chr29_26451449     HCab    A    C        0      0        2 
  29  chr29_26451449     HPrz    A    C      0.5      1        2 
  29  chr29_26451449     ZBoe    A    C        0      0        2 
  29  chr29_26451449     ZGre    A    C        0      0        2 
  29  chr29_26451449     ZHar    A    C        0      0        2 
  29  chr29_26451449   Sample    A    C        0      0        2 
  29  chr29_26454689     AAsi    A    G        0      0        2 
  29  chr29_26454689     AKia    A    G        0      0        2 
  29  chr29_26454689     AOna    A    G        0      0        2 
  29  chr29_26454689     ASom    A    G        0      0        2 
  29  chr29_26454689     HCab    A    G        0      0        2 
  29  chr29_26454689     HPrz    A    G        0      0        2 
  29  chr29_26454689     ZBoe    A    G      0.5      1        2 
  29  chr29_26454689     ZGre    A    G        0      0        2 
  29  chr29_26454689     ZHar    A    G        0      0        2 
  29  chr29_26454689   Sample    A    G        0      0        2 
  29  chr29_26455740     AAsi    T    G        0      0        2 
  29  chr29_26455740     AKia    T    G        0      0        2 
  29  chr29_26455740     AOna    T    G        0      0        2 
  29  chr29_26455740     ASom    T    G        0      0        2 
  29  chr29_26455740     HCab    T    G        1      2        2 
  29  chr29_26455740     HPrz    T    G        1      2        2 
  29  chr29_26455740     ZBoe    T    G        0      0        2 
  29  chr29_26455740     ZGre    T    G        0      0        2 
  29  chr29_26455740     ZHar    T    G        0      0        2 
  29  chr29_26455740   Sample    T    G        1      2        2 
  29  chr29_26458701     AAsi    C    T        0      0        2 
  29  chr29_26458701     AKia    C    T        0      0        2 
  29  chr29_26458701     AOna    C    T        0      0        2 
  29  chr29_26458701     ASom    C    T        0      0        2 
  29  chr29_26458701     HCab    C    T        1      2        2 
  29  chr29_26458701     HPrz    C    T        1      2        2 
  29  chr29_26458701     ZBoe    C    T        0      0        2 
  29  chr29_26458701     ZGre    C    T        0      0        2 
  29  chr29_26458701     ZHar    C    T        0      0        2 
  29  chr29_26458701   Sample    C    T        1      2        2 
  29  chr29_26460751     AAsi    C    T        0      0        2 
  29  chr29_26460751     AKia    C    T        0      0        2 
  29  chr29_26460751     AOna    C    T        0      0        2 
  29  chr29_26460751     ASom    C    T        0      0        2 
  29  chr29_26460751     HCab    C    T        0      0        2 
  29  chr29_26460751     HPrz    C    T        0      0        2 
  29  chr29_26460751     ZBoe    C    T        0      0        2 
  29  chr29_26460751     ZGre    C    T      0.5      1        2 
  29  chr29_26460751     ZHar    C    T        0      0        2 
  29  chr29_26460751   Sample    C    T        0      0        2 
  29  chr29_26463601     AAsi    T    C        0      0        2 
  29  chr29_26463601     AKia    T    C        0      0        2 
  29  chr29_26463601     AOna    T    C      0.5      1        2 
  29  chr29_26463601     ASom    T    C        0      0        2 
  29  chr29_26463601     HCab    T    C        0      0        2 
  29  chr29_26463601     HPrz    T    C        0      0        2 
  29  chr29_26463601     ZBoe    T    C        0      0        2 
  29  chr29_26463601     ZGre    T    C        0      0        2 
  29  chr29_26463601     ZHar    T    C        0      0        2 
  29  chr29_26463601   Sample    T    C        0      0        2 
  29  chr29_26466818     AAsi    A    G        0      0        2 
  29  chr29_26466818     AKia    A    G      0.5      1        2 
  29  chr29_26466818     AOna    A    G        1      2        2 
  29  chr29_26466818     ASom    A    G        0      0        2 
  29  chr29_26466818     HCab    A    G        0      0        2 
  29  chr29_26466818     HPrz    A    G        0      0        2 
  29  chr29_26466818     ZBoe    A    G        0      0        2 
  29  chr29_26466818     ZGre    A    G        0      0        2 
  29  chr29_26466818     ZHar    A    G        0      0        2 
  29  chr29_26466818   Sample    A    G        0      0        2 
  29  chr29_26466847     AAsi    T    C        1      2        2 
  29  chr29_26466847     AKia    T    C        0      0        2 
  29  chr29_26466847     AOna    T    C        0      0        2 
  29  chr29_26466847     ASom    T    C        0      0        2 
  29  chr29_26466847     HCab    T    C        0      0        2 
  29  chr29_26466847     HPrz    T    C        0      0        2 
  29  chr29_26466847     ZBoe    T    C        0      0        2 
  29  chr29_26466847     ZGre    T    C        0      0        2 
  29  chr29_26466847     ZHar    T    C        0      0        2 
  29  chr29_26466847   Sample    T    C        0      0        2 
  29  chr29_26467131     AAsi    C    T        0      0        2 
  29  chr29_26467131     AKia    C    T        0      0        2 
  29  chr29_26467131     AOna    C    T        0      0        2 
  29  chr29_26467131     ASom    C    T        0      0        2 
  29  chr29_26467131     HCab    C    T        1      2        2 
  29  chr29_26467131     HPrz    C    T        1      2        2 
  29  chr29_26467131     ZBoe    C    T        0      0        2 
  29  chr29_26467131     ZGre    C    T        0      0        2 
  29  chr29_26467131     ZHar    C    T        0      0        2 
  29  chr29_26467131   Sample    C    T        0      0        2 
  29  chr29_26468134     AAsi    G    C        0      0        2 
  29  chr29_26468134     AKia    G    C        0      0        2 
  29  chr29_26468134     AOna    G    C        0      0        2 
  29  chr29_26468134     ASom    G    C        1      2        2 
  29  chr29_26468134     HCab    G    C        0      0        2 
  29  chr29_26468134     HPrz    G    C        0      0        2 
  29  chr29_26468134     ZBoe    G    C        0      0        2 
  29  chr29_26468134     ZGre    G    C        0      0        2 
  29  chr29_26468134     ZHar    G    C        0      0        2 
  29  chr29_26468134   Sample    G    C        0      0        2 
  29  chr29_26468533     AAsi    C    G        0      0        2 
  29  chr29_26468533     AKia    C    G        1      2        2 
  29  chr29_26468533     AOna    C    G      0.5      1        2 
  29  chr29_26468533     ASom    C    G        0      0        2 
  29  chr29_26468533     HCab    C    G        0      0        2 
  29  chr29_26468533     HPrz    C    G        0      0        2 
  29  chr29_26468533     ZBoe    C    G        0      0        2 
  29  chr29_26468533     ZGre    C    G        0      0        2 
  29  chr29_26468533     ZHar    C    G        0      0        2 
  29  chr29_26468533   Sample    C    G        0      0        2 
  29  chr29_26475246     AAsi    A    G        0      0        2 
  29  chr29_26475246     AKia    A    G        1      2        2 
  29  chr29_26475246     AOna    A    G        0      0        2 
  29  chr29_26475246     ASom    A    G        0      0        2 
  29  chr29_26475246     HCab    A    G        1      2        2 
  29  chr29_26475246     HPrz    A    G        1      2        2 
  29  chr29_26475246     ZBoe    A    G        0      0        2 
  29  chr29_26475246     ZGre    A    G        0      0        2 
  29  chr29_26475246     ZHar    A    G        0      0        2 
  29  chr29_26475246   Sample    A    G        1      2        2 
  29  chr29_26480108     AAsi    G    C        0      0        2 
  29  chr29_26480108     AKia    G    C        0      0        2 
  29  chr29_26480108     AOna    G    C        0      0        2 
  29  chr29_26480108     ASom    G    C        0      0        2 
  29  chr29_26480108     HCab    G    C        1      2        2 
  29  chr29_26480108     HPrz    G    C        1      2        2 
  29  chr29_26480108     ZBoe    G    C        0      0        2 
  29  chr29_26480108     ZGre    G    C        0      0        2 
  29  chr29_26480108     ZHar    G    C        0      0        2 
  29  chr29_26480108   Sample    G    C        1      2        2 
  29  chr29_26480787     AAsi    C    T        0      0        2 
  29  chr29_26480787     AKia    C    T        0      0        2 
  29  chr29_26480787     AOna    C    T        0      0        2 
  29  chr29_26480787     ASom    C    T        0      0        2 
  29  chr29_26480787     HCab    C    T        0      0        2 
  29  chr29_26480787     HPrz    C    T      0.5      1        2 
  29  chr29_26480787     ZBoe    C    T        0      0        2 
  29  chr29_26480787     ZGre    C    T        0      0        2 
  29  chr29_26480787     ZHar    C    T        0      0        2 
  29  chr29_26480787   Sample    C    T        0      0        2 
  29  chr29_26486306     AAsi    T    C        0      0        2 
  29  chr29_26486306     AKia    T    C        0      0        2 
  29  chr29_26486306     AOna    T    C        0      0        2 
  29  chr29_26486306     ASom    T    C        0      0        2 
  29  chr29_26486306     HCab    T    C        1      2        2 
  29  chr29_26486306     HPrz    T    C        1      2        2 
  29  chr29_26486306     ZBoe    T    C        0      0        2 
  29  chr29_26486306     ZGre    T    C        0      0        2 
  29  chr29_26486306     ZHar    T    C        0      0        2 
  29  chr29_26486306   Sample    T    C        1      2        2 
  29  chr29_26488804     AAsi    A    G        0      0        2 
  29  chr29_26488804     AKia    A    G      0.5      1        2 
  29  chr29_26488804     AOna    A    G        0      0        2 
  29  chr29_26488804     ASom    A    G        0      0        2 
  29  chr29_26488804     HCab    A    G        0      0        2 
  29  chr29_26488804     HPrz    A    G        0      0        2 
  29  chr29_26488804     ZBoe    A    G        0      0        2 
  29  chr29_26488804     ZGre    A    G        0      0        2 
  29  chr29_26488804     ZHar    A    G        0      0        2 
  29  chr29_26488804   Sample    A    G        0      0        2 
  29  chr29_26490553     AAsi    T    C        0      0        2 
  29  chr29_26490553     AKia    T    C        0      0        2 
  29  chr29_26490553     AOna    T    C        0      0        2 
  29  chr29_26490553     ASom    T    C        0      0        2 
  29  chr29_26490553     HCab    T    C        0      0        2 
  29  chr29_26490553     HPrz    T    C        0      0        2 
  29  chr29_26490553     ZBoe    T    C        0      0        2 
  29  chr29_26490553     ZGre    T    C        1      2        2 
  29  chr29_26490553     ZHar    T    C        0      0        2 
  29  chr29_26490553   Sample    T    C        0      0        2 
  29  chr29_26492173     AAsi    A    G        0      0        2 
  29  chr29_26492173     AKia    A    G        0      0        2 
  29  chr29_26492173     AOna    A    G        0      0        2 
  29  chr29_26492173     ASom    A    G        0      0        2 
  29  chr29_26492173     HCab    A    G        1      2        2 
  29  chr29_26492173     HPrz    A    G        1      2        2 
  29  chr29_26492173     ZBoe    A    G        0      0        2 
  29  chr29_26492173     ZGre    A    G        0      0        2 
  29  chr29_26492173     ZHar    A    G        0      0        2 
  29  chr29_26492173   Sample    A    G        1      2        2 
  29  chr29_26493896     AAsi    A    G        0      0        2 
  29  chr29_26493896     AKia    A    G        0      0        2 
  29  chr29_26493896     AOna    A    G        0      0        2 
  29  chr29_26493896     ASom    A    G        0      0        2 
  29  chr29_26493896     HCab    A    G        0      0        2 
  29  chr29_26493896     HPrz    A    G        0      0        2 
  29  chr29_26493896     ZBoe    A    G        0      0        2 
  29  chr29_26493896     ZGre    A    G        0      0        2 
  29  chr29_26493896     ZHar    A    G        1      2        2 
  29  chr29_26493896   Sample    A    G        0      0        2 
  29  chr29_26494644     AAsi    C    T        0      0        2 
  29  chr29_26494644     AKia    C    T        0      0        2 
  29  chr29_26494644     AOna    C    T        0      0        2 
  29  chr29_26494644     ASom    C    T        0      0        2 
  29  chr29_26494644     HCab    C    T        1      2        2 
  29  chr29_26494644     HPrz    C    T        1      2        2 
  29  chr29_26494644     ZBoe    C    T        0      0        2 
  29  chr29_26494644     ZGre    C    T        0      0        2 
  29  chr29_26494644     ZHar    C    T        0      0        2 
  29  chr29_26494644   Sample    C    T        1      2        2 
  29  chr29_26501982     AAsi    G    A        1      2        2 
  29  chr29_26501982     AKia    G    A        0      0        2 
  29  chr29_26501982     AOna    G    A        0      0        2 
  29  chr29_26501982     ASom    G    A        0      0        2 
  29  chr29_26501982     HCab    G    A        0      0        2 
  29  chr29_26501982     HPrz    G    A        0      0        2 
  29  chr29_26501982     ZBoe    G    A        0      0        2 
  29  chr29_26501982     ZGre    G    A        0      0        2 
  29  chr29_26501982     ZHar    G    A        0      0        2 
  29  chr29_26501982   Sample    G    A        0      0        2 
  29  chr29_26502052     AAsi    A    C        0      0        2 
  29  chr29_26502052     AKia    A    C        1      2        2 
  29  chr29_26502052     AOna    A    C      0.5      1        2 
  29  chr29_26502052     ASom    A    C        0      0        2 
  29  chr29_26502052     HCab    A    C        0      0        2 
  29  chr29_26502052     HPrz    A    C        0      0        2 
  29  chr29_26502052     ZBoe    A    C        0      0        2 
  29  chr29_26502052     ZGre    A    C        0      0        2 
  29  chr29_26502052     ZHar    A    C        0      0        2 
  29  chr29_26502052   Sample    A    C        0      0        2 
  29  chr29_26503036     AAsi    A    T        0      0        2 
  29  chr29_26503036     AKia    A    T        0      0        2 
  29  chr29_26503036     AOna    A    T      0.5      1        2 
  29  chr29_26503036     ASom    A    T        0      0        2 
  29  chr29_26503036     HCab    A    T        0      0        2 
  29  chr29_26503036     HPrz    A    T        0      0        2 
  29  chr29_26503036     ZBoe    A    T        0      0        2 
  29  chr29_26503036     ZGre    A    T        0      0        2 
  29  chr29_26503036     ZHar    A    T        0      0        2 
  29  chr29_26503036   Sample    A    T        0      0        2 
  29  chr29_26509741     AAsi    C    G        0      0        2 
  29  chr29_26509741     AKia    C    G        0      0        2 
  29  chr29_26509741     AOna    C    G        0      0        2 
  29  chr29_26509741     ASom    C    G        0      0        2 
  29  chr29_26509741     HCab    C    G        1      2        2 
  29  chr29_26509741     HPrz    C    G        1      2        2 
  29  chr29_26509741     ZBoe    C    G        0      0        2 
  29  chr29_26509741     ZGre    C    G        0      0        2 
  29  chr29_26509741     ZHar    C    G        0      0        2 
  29  chr29_26509741   Sample    C    G        1      2        2 
  29  chr29_26510716     AAsi    G    A        0      0        2 
  29  chr29_26510716     AKia    G    A        0      0        2 
  29  chr29_26510716     AOna    G    A        0      0        2 
  29  chr29_26510716     ASom    G    A        0      0        2 
  29  chr29_26510716     HCab    G    A        1      2        2 
  29  chr29_26510716     HPrz    G    A        1      2        2 
  29  chr29_26510716     ZBoe    G    A        0      0        2 
  29  chr29_26510716     ZGre    G    A        0      0        2 
  29  chr29_26510716     ZHar    G    A        0      0        2 
  29  chr29_26510716   Sample    G    A        1      2        2 
  29  chr29_26519799     AAsi    G    A        0      0        2 
  29  chr29_26519799     AKia    G    A        0      0        2 
  29  chr29_26519799     AOna    G    A        0      0        2 
  29  chr29_26519799     ASom    G    A        0      0        2 
  29  chr29_26519799     HCab    G    A        0      0        2 
  29  chr29_26519799     HPrz    G    A        0      0        2 
  29  chr29_26519799     ZBoe    G    A        0      0        2 
  29  chr29_26519799     ZGre    G    A        1      2        2 
  29  chr29_26519799     ZHar    G    A        0      0        2 
  29  chr29_26519799   Sample    G    A        0      0        2 
  29  chr29_26520599     AAsi    T    C        0      0        2 
  29  chr29_26520599     AKia    T    C        0      0        2 
  29  chr29_26520599     AOna    T    C        0      0        2 
  29  chr29_26520599     ASom    T    C        0      0        2 
  29  chr29_26520599     HCab    T    C        1      2        2 
  29  chr29_26520599     HPrz    T    C        1      2        2 
  29  chr29_26520599     ZBoe    T    C        0      0        2 
  29  chr29_26520599     ZGre    T    C        0      0        2 
  29  chr29_26520599     ZHar    T    C        0      0        2 
  29  chr29_26520599   Sample    T    C        1      2        2 
  29  chr29_26524001     AAsi    C    T        0      0        2 
  29  chr29_26524001     AKia    C    T        0      0        2 
  29  chr29_26524001     AOna    C    T        0      0        2 
  29  chr29_26524001     ASom    C    T        0      0        2 
  29  chr29_26524001     HCab    C    T        0      0        2 
  29  chr29_26524001     HPrz    C    T        0      0        2 
  29  chr29_26524001     ZBoe    C    T        0      0        2 
  29  chr29_26524001     ZGre    C    T        1      2        2 
  29  chr29_26524001     ZHar    C    T        0      0        2 
  29  chr29_26524001   Sample    C    T        0      0        2 
  29  chr29_26528565     AAsi    A    G        0      0        2 
  29  chr29_26528565     AKia    A    G      0.5      1        2 
  29  chr29_26528565     AOna    A    G        1      2        2 
  29  chr29_26528565     ASom    A    G        0      0        2 
  29  chr29_26528565     HCab    A    G        0      0        2 
  29  chr29_26528565     HPrz    A    G        0      0        2 
  29  chr29_26528565     ZBoe    A    G        0      0        2 
  29  chr29_26528565     ZGre    A    G        0      0        2 
  29  chr29_26528565     ZHar    A    G        0      0        2 
  29  chr29_26528565   Sample    A    G        0      0        2 
  29  chr29_26531612     AAsi    A    G        0      0        2 
  29  chr29_26531612     AKia    A    G        0      0        2 
  29  chr29_26531612     AOna    A    G        0      0        2 
  29  chr29_26531612     ASom    A    G        0      0        2 
  29  chr29_26531612     HCab    A    G        0      0        2 
  29  chr29_26531612     HPrz    A    G        0      0        2 
  29  chr29_26531612     ZBoe    A    G        0      0        2 
  29  chr29_26531612     ZGre    A    G        0      0        2 
  29  chr29_26531612     ZHar    A    G      0.5      1        2 
  29  chr29_26531612   Sample    A    G        0      0        2 
  29  chr29_26534907     AAsi    A    G        0      0        2 
  29  chr29_26534907     AKia    A    G        0      0        2 
  29  chr29_26534907     AOna    A    G        0      0        2 
  29  chr29_26534907     ASom    A    G        0      0        2 
  29  chr29_26534907     HCab    A    G        0      0        2 
  29  chr29_26534907     HPrz    A    G        0      0        2 
  29  chr29_26534907     ZBoe    A    G        0      0        2 
  29  chr29_26534907     ZGre    A    G        0      0        2 
  29  chr29_26534907     ZHar    A    G        1      2        2 
  29  chr29_26534907   Sample    A    G        0      0        2 
  29  chr29_26538257     AAsi    T    C        0      0        2 
  29  chr29_26538257     AKia    T    C        0      0        2 
  29  chr29_26538257     AOna    T    C        0      0        2 
  29  chr29_26538257     ASom    T    C        0      0        2 
  29  chr29_26538257     HCab    T    C        0      0        2 
  29  chr29_26538257     HPrz    T    C        0      0        2 
  29  chr29_26538257     ZBoe    T    C        0      0        2 
  29  chr29_26538257     ZGre    T    C      0.5      1        2 
  29  chr29_26538257     ZHar    T    C        1      2        2 
  29  chr29_26538257   Sample    T    C        0      0        2 
  29  chr29_26538670     AAsi    A    C        0      0        2 
  29  chr29_26538670     AKia    A    C        0      0        2 
  29  chr29_26538670     AOna    A    C        0      0        2 
  29  chr29_26538670     ASom    A    C        0      0        2 
  29  chr29_26538670     HCab    A    C        0      0        2 
  29  chr29_26538670     HPrz    A    C        0      0        2 
  29  chr29_26538670     ZBoe    A    C        0      0        2 
  29  chr29_26538670     ZGre    A    C        1      2        2 
  29  chr29_26538670     ZHar    A    C        0      0        2 
  29  chr29_26538670   Sample    A    C        0      0        2 
  29  chr29_26544734     AAsi    T    C        1      2        2 
  29  chr29_26544734     AKia    T    C        0      0        2 
  29  chr29_26544734     AOna    T    C        0      0        2 
  29  chr29_26544734     ASom    T    C        1      2        2 
  29  chr29_26544734     HCab    T    C        0      0        2 
  29  chr29_26544734     HPrz    T    C        0      0        2 
  29  chr29_26544734     ZBoe    T    C        0      0        2 
  29  chr29_26544734     ZGre    T    C        0      0        2 
  29  chr29_26544734     ZHar    T    C        0      0        2 
  29  chr29_26544734   Sample    T    C        0      0        2 
  29  chr29_26546753     AAsi    A    G        0      0        2 
  29  chr29_26546753     AKia    A    G        0      0        2 
  29  chr29_26546753     AOna    A    G      0.5      1        2 
  29  chr29_26546753     ASom    A    G        0      0        2 
  29  chr29_26546753     HCab    A    G        0      0        2 
  29  chr29_26546753     HPrz    A    G        0      0        2 
  29  chr29_26546753     ZBoe    A    G        0      0        2 
  29  chr29_26546753     ZGre    A    G        0      0        2 
  29  chr29_26546753     ZHar    A    G        0      0        2 
  29  chr29_26546753   Sample    A    G        0      0        2 
  29  chr29_26549826     AAsi    T    C        0      0        2 
  29  chr29_26549826     AKia    T    C        1      2        2 
  29  chr29_26549826     AOna    T    C        1      2        2 
  29  chr29_26549826     ASom    T    C        0      0        2 
  29  chr29_26549826     HCab    T    C        0      0        2 
  29  chr29_26549826     HPrz    T    C        0      0        2 
  29  chr29_26549826     ZBoe    T    C        0      0        2 
  29  chr29_26549826     ZGre    T    C        0      0        2 
  29  chr29_26549826     ZHar    T    C        0      0        2 
  29  chr29_26549826   Sample    T    C        0      0        2 
  29  chr29_26549870     AAsi    A    G        0      0        2 
  29  chr29_26549870     AKia    A    G        0      0        2 
  29  chr29_26549870     AOna    A    G        0      0        2 
  29  chr29_26549870     ASom    A    G        0      0        2 
  29  chr29_26549870     HCab    A    G        1      2        2 
  29  chr29_26549870     HPrz    A    G        1      2        2 
  29  chr29_26549870     ZBoe    A    G        0      0        2 
  29  chr29_26549870     ZGre    A    G        0      0        2 
  29  chr29_26549870     ZHar    A    G        0      0        2 
  29  chr29_26549870   Sample    A    G        1      2        2 
  29  chr29_26556714     AAsi    T    C        1      2        2 
  29  chr29_26556714     AKia    T    C        0      0        2 
  29  chr29_26556714     AOna    T    C        0      0        2 
  29  chr29_26556714     ASom    T    C        1      2        2 
  29  chr29_26556714     HCab    T    C        0      0        2 
  29  chr29_26556714     HPrz    T    C        0      0        2 
  29  chr29_26556714     ZBoe    T    C        0      0        2 
  29  chr29_26556714     ZGre    T    C        0      0        2 
  29  chr29_26556714     ZHar    T    C        0      0        2 
  29  chr29_26556714   Sample    T    C        0      0        2 
  29  chr29_26560071     AAsi    C    T        0      0        2 
  29  chr29_26560071     AKia    C    T        0      0        2 
  29  chr29_26560071     AOna    C    T        0      0        2 
  29  chr29_26560071     ASom    C    T        0      0        2 
  29  chr29_26560071     HCab    C    T        1      2        2 
  29  chr29_26560071     HPrz    C    T        1      2        2 
  29  chr29_26560071     ZBoe    C    T        0      0        2 
  29  chr29_26560071     ZGre    C    T        0      0        2 
  29  chr29_26560071     ZHar    C    T        0      0        2 
  29  chr29_26560071   Sample    C    T        1      2        2 
  29  chr29_26564457     AAsi    T    C        0      0        2 
  29  chr29_26564457     AKia    T    C        0      0        2 
  29  chr29_26564457     AOna    T    C        0      0        2 
  29  chr29_26564457     ASom    T    C        0      0        2 
  29  chr29_26564457     HCab    T    C        0      0        2 
  29  chr29_26564457     HPrz    T    C        0      0        2 
  29  chr29_26564457     ZBoe    T    C      0.5      1        2 
  29  chr29_26564457     ZGre    T    C        0      0        2 
  29  chr29_26564457     ZHar    T    C        0      0        2 
  29  chr29_26564457   Sample    T    C        0      0        2 
  29  chr29_26573658     AAsi    T    C        0      0        2 
  29  chr29_26573658     AKia    T    C        0      0        2 
  29  chr29_26573658     AOna    T    C        0      0        2 
  29  chr29_26573658     ASom    T    C        0      0        2 
  29  chr29_26573658     HCab    T    C        1      2        2 
  29  chr29_26573658     HPrz    T    C      0.5      1        2 
  29  chr29_26573658     ZBoe    T    C        0      0        2 
  29  chr29_26573658     ZGre    T    C        0      0        2 
  29  chr29_26573658     ZHar    T    C        0      0        2 
  29  chr29_26573658   Sample    T    C        0      0        2 
  29  chr29_26577148     AAsi    A    C        0      0        2 
  29  chr29_26577148     AKia    A    C        0      0        2 
  29  chr29_26577148     AOna    A    C      0.5      1        2 
  29  chr29_26577148     ASom    A    C        0      0        2 
  29  chr29_26577148     HCab    A    C        0      0        2 
  29  chr29_26577148     HPrz    A    C        0      0        2 
  29  chr29_26577148     ZBoe    A    C        0      0        2 
  29  chr29_26577148     ZGre    A    C        0      0        2 
  29  chr29_26577148     ZHar    A    C        0      0        2 
  29  chr29_26577148   Sample    A    C        0      0        2 
  29  chr29_26580633     AAsi    C    T        0      0        2 
  29  chr29_26580633     AKia    C    T        0      0        2 
  29  chr29_26580633     AOna    C    T        0      0        2 
  29  chr29_26580633     ASom    C    T        0      0        2 
  29  chr29_26580633     HCab    C    T        0      0        2 
  29  chr29_26580633     HPrz    C    T        0      0        2 
  29  chr29_26580633     ZBoe    C    T        0      0        2 
  29  chr29_26580633     ZGre    C    T      0.5      1        2 
  29  chr29_26580633     ZHar    C    T        0      0        2 
  29  chr29_26580633   Sample    C    T        0      0        2 
  29  chr29_26594763     AAsi    C    T      0.5      1        2 
  29  chr29_26594763     AKia    C    T        0      0        2 
  29  chr29_26594763     AOna    C    T        0      0        2 
  29  chr29_26594763     ASom    C    T        1      2        2 
  29  chr29_26594763     HCab    C    T        0      0        2 
  29  chr29_26594763     HPrz    C    T        0      0        2 
  29  chr29_26594763     ZBoe    C    T        0      0        2 
  29  chr29_26594763     ZGre    C    T        0      0        2 
  29  chr29_26594763     ZHar    C    T        0      0        2 
  29  chr29_26594763   Sample    C    T        0      0        2 
  29  chr29_26594774     AAsi    A    G        0      0        2 
  29  chr29_26594774     AKia    A    G        0      0        2 
  29  chr29_26594774     AOna    A    G      0.5      1        2 
  29  chr29_26594774     ASom    A    G        0      0        2 
  29  chr29_26594774     HCab    A    G        0      0        2 
  29  chr29_26594774     HPrz    A    G        0      0        2 
  29  chr29_26594774     ZBoe    A    G        0      0        2 
  29  chr29_26594774     ZGre    A    G        0      0        2 
  29  chr29_26594774     ZHar    A    G        0      0        2 
  29  chr29_26594774   Sample    A    G        0      0        2 
  29  chr29_26595437     AAsi    A    G        1      2        2 
  29  chr29_26595437     AKia    A    G        0      0        2 
  29  chr29_26595437     AOna    A    G        0      0        2 
  29  chr29_26595437     ASom    A    G        1      2        2 
  29  chr29_26595437     HCab    A    G        0      0        2 
  29  chr29_26595437     HPrz    A    G        0      0        2 
  29  chr29_26595437     ZBoe    A    G        0      0        2 
  29  chr29_26595437     ZGre    A    G        0      0        2 
  29  chr29_26595437     ZHar    A    G        0      0        2 
  29  chr29_26595437   Sample    A    G        0      0        2 
  29  chr29_26599787     AAsi    A    G        0      0        2 
  29  chr29_26599787     AKia    A    G        0      0        2 
  29  chr29_26599787     AOna    A    G        0      0        2 
  29  chr29_26599787     ASom    A    G        0      0        2 
  29  chr29_26599787     HCab    A    G        1      2        2 
  29  chr29_26599787     HPrz    A    G        1      2        2 
  29  chr29_26599787     ZBoe    A    G        0      0        2 
  29  chr29_26599787     ZGre    A    G        0      0        2 
  29  chr29_26599787     ZHar    A    G        0      0        2 
  29  chr29_26599787   Sample    A    G        1      2        2 
  29  chr29_26599871     AAsi    T    C        0      0        2 
  29  chr29_26599871     AKia    T    C        0      0        2 
  29  chr29_26599871     AOna    T    C        0      0        2 
  29  chr29_26599871     ASom    T    C        0      0        2 
  29  chr29_26599871     HCab    T    C        1      2        2 
  29  chr29_26599871     HPrz    T    C        1      2        2 
  29  chr29_26599871     ZBoe    T    C        0      0        2 
  29  chr29_26599871     ZGre    T    C        0      0        2 
  29  chr29_26599871     ZHar    T    C        0      0        2 
  29  chr29_26599871   Sample    T    C        1      2        2 
  29  chr29_26601512     AAsi    T    C        0      0        2 
  29  chr29_26601512     AKia    T    C        0      0        2 
  29  chr29_26601512     AOna    T    C        0      0        2 
  29  chr29_26601512     ASom    T    C        0      0        2 
  29  chr29_26601512     HCab    T    C        0      0        2 
  29  chr29_26601512     HPrz    T    C        0      0        2 
  29  chr29_26601512     ZBoe    T    C        0      0        2 
  29  chr29_26601512     ZGre    T    C      0.5      1        2 
  29  chr29_26601512     ZHar    T    C        0      0        2 
  29  chr29_26601512   Sample    T    C        0      0        2 
  29  chr29_26614420     AAsi    A    T        0      0        2 
  29  chr29_26614420     AKia    A    T        0      0        2 
  29  chr29_26614420     AOna    A    T        0      0        2 
  29  chr29_26614420     ASom    A    T        0      0        2 
  29  chr29_26614420     HCab    A    T        1      2        2 
  29  chr29_26614420     HPrz    A    T        1      2        2 
  29  chr29_26614420     ZBoe    A    T        0      0        2 
  29  chr29_26614420     ZGre    A    T        0      0        2 
  29  chr29_26614420     ZHar    A    T        0      0        2 
  29  chr29_26614420   Sample    A    T        1      2        2 
  29  chr29_26615332     AAsi    G    A        0      0        2 
  29  chr29_26615332     AKia    G    A        0      0        2 
  29  chr29_26615332     AOna    G    A      0.5      1        2 
  29  chr29_26615332     ASom    G    A        0      0        2 
  29  chr29_26615332     HCab    G    A        0      0        2 
  29  chr29_26615332     HPrz    G    A        0      0        2 
  29  chr29_26615332     ZBoe    G    A        0      0        2 
  29  chr29_26615332     ZGre    G    A        0      0        2 
  29  chr29_26615332     ZHar    G    A        0      0        2 
  29  chr29_26615332   Sample    G    A        0      0        2 
  29  chr29_26629142     AAsi    A    G        0      0        2 
  29  chr29_26629142     AKia    A    G        0      0        2 
  29  chr29_26629142     AOna    A    G        0      0        2 
  29  chr29_26629142     ASom    A    G        0      0        2 
  29  chr29_26629142     HCab    A    G        0      0        2 
  29  chr29_26629142     HPrz    A    G        0      0        2 
  29  chr29_26629142     ZBoe    A    G      0.5      1        2 
  29  chr29_26629142     ZGre    A    G        0      0        2 
  29  chr29_26629142     ZHar    A    G        0      0        2 
  29  chr29_26629142   Sample    A    G        0      0        2 
  29  chr29_26631827     AAsi    G    A        0      0        2 
  29  chr29_26631827     AKia    G    A        0      0        2 
  29  chr29_26631827     AOna    G    A        0      0        2 
  29  chr29_26631827     ASom    G    A        0      0        2 
  29  chr29_26631827     HCab    G    A        1      2        2 
  29  chr29_26631827     HPrz    G    A        1      2        2 
  29  chr29_26631827     ZBoe    G    A        0      0        2 
  29  chr29_26631827     ZGre    G    A        0      0        2 
  29  chr29_26631827     ZHar    G    A        0      0        2 
  29  chr29_26631827   Sample    G    A        1      2        2 
  29  chr29_26632735     AAsi    G    A        0      0        2 
  29  chr29_26632735     AKia    G    A        0      0        2 
  29  chr29_26632735     AOna    G    A        0      0        2 
  29  chr29_26632735     ASom    G    A        0      0        2 
  29  chr29_26632735     HCab    G    A        1      2        2 
  29  chr29_26632735     HPrz    G    A        1      2        2 
  29  chr29_26632735     ZBoe    G    A        0      0        2 
  29  chr29_26632735     ZGre    G    A        0      0        2 
  29  chr29_26632735     ZHar    G    A        0      0        2 
  29  chr29_26632735   Sample    G    A        1      2        2 
  29  chr29_26634569     AAsi    G    A        0      0        2 
  29  chr29_26634569     AKia    G    A        0      0        2 
  29  chr29_26634569     AOna    G    A        0      0        2 
  29  chr29_26634569     ASom    G    A        0      0        2 
  29  chr29_26634569     HCab    G    A        1      2        2 
  29  chr29_26634569     HPrz    G    A        1      2        2 
  29  chr29_26634569     ZBoe    G    A        0      0        2 
  29  chr29_26634569     ZGre    G    A        0      0        2 
  29  chr29_26634569     ZHar    G    A        0      0        2 
  29  chr29_26634569   Sample    G    A        1      2        2 
  29  chr29_26645585     AAsi    C    G        0      0        2 
  29  chr29_26645585     AKia    C    G        0      0        2 
  29  chr29_26645585     AOna    C    G        0      0        2 
  29  chr29_26645585     ASom    C    G        0      0        2 
  29  chr29_26645585     HCab    C    G        0      0        2 
  29  chr29_26645585     HPrz    C    G        0      0        2 
  29  chr29_26645585     ZBoe    C    G        0      0        2 
  29  chr29_26645585     ZGre    C    G        0      0        2 
  29  chr29_26645585     ZHar    C    G        1      2        2 
  29  chr29_26645585   Sample    C    G        0      0        2 
  29  chr29_26652458     AAsi    T    C        0      0        2 
  29  chr29_26652458     AKia    T    C        0      0        2 
  29  chr29_26652458     AOna    T    C        0      0        2 
  29  chr29_26652458     ASom    T    C        0      0        2 
  29  chr29_26652458     HCab    T    C        1      2        2 
  29  chr29_26652458     HPrz    T    C      0.5      1        2 
  29  chr29_26652458     ZBoe    T    C        0      0        2 
  29  chr29_26652458     ZGre    T    C        0      0        2 
  29  chr29_26652458     ZHar    T    C        0      0        2 
  29  chr29_26652458   Sample    T    C        1      2        2 
  29  chr29_26653881     AAsi    C    T        1      2        2 
  29  chr29_26653881     AKia    C    T        0      0        2 
  29  chr29_26653881     AOna    C    T        0      0        2 
  29  chr29_26653881     ASom    C    T        1      2        2 
  29  chr29_26653881     HCab    C    T        0      0        2 
  29  chr29_26653881     HPrz    C    T        0      0        2 
  29  chr29_26653881     ZBoe    C    T        0      0        2 
  29  chr29_26653881     ZGre    C    T        0      0        2 
  29  chr29_26653881     ZHar    C    T        0      0        2 
  29  chr29_26653881   Sample    C    T        0      0        2 
  29  chr29_26654046     AAsi    G    A        1      2        2 
  29  chr29_26654046     AKia    G    A        0      0        2 
  29  chr29_26654046     AOna    G    A        0      0        2 
  29  chr29_26654046     ASom    G    A        1      2        2 
  29  chr29_26654046     HCab    G    A        0      0        2 
  29  chr29_26654046     HPrz    G    A        0      0        2 
  29  chr29_26654046     ZBoe    G    A        0      0        2 
  29  chr29_26654046     ZGre    G    A        0      0        2 
  29  chr29_26654046     ZHar    G    A        0      0        2 
  29  chr29_26654046   Sample    G    A        0      0        2 
  29  chr29_26658025     AAsi    C    T        0      0        2 
  29  chr29_26658025     AKia    C    T        0      0        2 
  29  chr29_26658025     AOna    C    T        0      0        2 
  29  chr29_26658025     ASom    C    T        0      0        2 
  29  chr29_26658025     HCab    C    T        1      2        2 
  29  chr29_26658025     HPrz    C    T        1      2        2 
  29  chr29_26658025     ZBoe    C    T        0      0        2 
  29  chr29_26658025     ZGre    C    T        0      0        2 
  29  chr29_26658025     ZHar    C    T        0      0        2 
  29  chr29_26658025   Sample    C    T        1      2        2 
  29  chr29_26660802     AAsi    T    G        0      0        2 
  29  chr29_26660802     AKia    T    G        0      0        2 
  29  chr29_26660802     AOna    T    G      0.5      1        2 
  29  chr29_26660802     ASom    T    G        0      0        2 
  29  chr29_26660802     HCab    T    G        0      0        2 
  29  chr29_26660802     HPrz    T    G        0      0        2 
  29  chr29_26660802     ZBoe    T    G        0      0        2 
  29  chr29_26660802     ZGre    T    G        0      0        2 
  29  chr29_26660802     ZHar    T    G        0      0        2 
  29  chr29_26660802   Sample    T    G        0      0        2 
  29  chr29_26666490     AAsi    C    T        0      0        2 
  29  chr29_26666490     AKia    C    T        0      0        2 
  29  chr29_26666490     AOna    C    T        0      0        2 
  29  chr29_26666490     ASom    C    T        0      0        2 
  29  chr29_26666490     HCab    C    T        1      2        2 
  29  chr29_26666490     HPrz    C    T        1      2        2 
  29  chr29_26666490     ZBoe    C    T        0      0        2 
  29  chr29_26666490     ZGre    C    T        0      0        2 
  29  chr29_26666490     ZHar    C    T        0      0        2 
  29  chr29_26666490   Sample    C    T        1      2        2 
  29  chr29_26672696     AAsi    A    G        0      0        2 
  29  chr29_26672696     AKia    A    G        0      0        2 
  29  chr29_26672696     AOna    A    G        0      0        2 
  29  chr29_26672696     ASom    A    G        0      0        2 
  29  chr29_26672696     HCab    A    G        1      2        2 
  29  chr29_26672696     HPrz    A    G        1      2        2 
  29  chr29_26672696     ZBoe    A    G        0      0        2 
  29  chr29_26672696     ZGre    A    G        0      0        2 
  29  chr29_26672696     ZHar    A    G        0      0        2 
  29  chr29_26672696   Sample    A    G        1      2        2 
  29  chr29_26677942     AAsi    A    G        0      0        2 
  29  chr29_26677942     AKia    A    G        0      0        2 
  29  chr29_26677942     AOna    A    G        0      0        2 
  29  chr29_26677942     ASom    A    G        0      0        2 
  29  chr29_26677942     HCab    A    G        1      2        2 
  29  chr29_26677942     HPrz    A    G        1      2        2 
  29  chr29_26677942     ZBoe    A    G        0      0        2 
  29  chr29_26677942     ZGre    A    G        0      0        2 
  29  chr29_26677942     ZHar    A    G        0      0        2 
  29  chr29_26677942   Sample    A    G        1      2        2 
  29  chr29_26682388     AAsi    C    T        0      0        2 
  29  chr29_26682388     AKia    C    T        0      0        2 
  29  chr29_26682388     AOna    C    T        0      0        2 
  29  chr29_26682388     ASom    C    T        0      0        2 
  29  chr29_26682388     HCab    C    T        1      2        2 
  29  chr29_26682388     HPrz    C    T        1      2        2 
  29  chr29_26682388     ZBoe    C    T        0      0        2 
  29  chr29_26682388     ZGre    C    T        0      0        2 
  29  chr29_26682388     ZHar    C    T        0      0        2 
  29  chr29_26682388   Sample    C    T        1      2        2 
  29  chr29_26683429     AAsi    A    G        0      0        2 
  29  chr29_26683429     AKia    A    G        0      0        2 
  29  chr29_26683429     AOna    A    G        0      0        2 
  29  chr29_26683429     ASom    A    G        0      0        2 
  29  chr29_26683429     HCab    A    G        1      2        2 
  29  chr29_26683429     HPrz    A    G        1      2        2 
  29  chr29_26683429     ZBoe    A    G        0      0        2 
  29  chr29_26683429     ZGre    A    G        0      0        2 
  29  chr29_26683429     ZHar    A    G        0      0        2 
  29  chr29_26683429   Sample    A    G        1      2        2 
  29  chr29_26685230     AAsi    A    G        0      0        2 
  29  chr29_26685230     AKia    A    G        0      0        2 
  29  chr29_26685230     AOna    A    G      0.5      1        2 
  29  chr29_26685230     ASom    A    G        0      0        2 
  29  chr29_26685230     HCab    A    G        0      0        2 
  29  chr29_26685230     HPrz    A    G        0      0        2 
  29  chr29_26685230     ZBoe    A    G        0      0        2 
  29  chr29_26685230     ZGre    A    G        0      0        2 
  29  chr29_26685230     ZHar    A    G        0      0        2 
  29  chr29_26685230   Sample    A    G        0      0        2 
  29  chr29_26686131     AAsi    C    G        1      2        2 
  29  chr29_26686131     AKia    C    G        0      0        2 
  29  chr29_26686131     AOna    C    G        0      0        2 
  29  chr29_26686131     ASom    C    G        1      2        2 
  29  chr29_26686131     HCab    C    G        0      0        2 
  29  chr29_26686131     HPrz    C    G        0      0        2 
  29  chr29_26686131     ZBoe    C    G        0      0        2 
  29  chr29_26686131     ZGre    C    G        0      0        2 
  29  chr29_26686131     ZHar    C    G        0      0        2 
  29  chr29_26686131   Sample    C    G        0      0        2 
  29  chr29_26688324     AAsi    T    C        0      0        2 
  29  chr29_26688324     AKia    T    C        0      0        2 
  29  chr29_26688324     AOna    T    C        0      0        2 
  29  chr29_26688324     ASom    T    C        0      0        2 
  29  chr29_26688324     HCab    T    C        0      0        2 
  29  chr29_26688324     HPrz    T    C        0      0        2 
  29  chr29_26688324     ZBoe    T    C      0.5      1        2 
  29  chr29_26688324     ZGre    T    C        0      0        2 
  29  chr29_26688324     ZHar    T    C        0      0        2 
  29  chr29_26688324   Sample    T    C        0      0        2 
  29  chr29_26689887     AAsi    T    C        0      0        2 
  29  chr29_26689887     AKia    T    C        0      0        2 
  29  chr29_26689887     AOna    T    C        0      0        2 
  29  chr29_26689887     ASom    T    C        0      0        2 
  29  chr29_26689887     HCab    T    C        0      0        2 
  29  chr29_26689887     HPrz    T    C        0      0        2 
  29  chr29_26689887     ZBoe    T    C        0      0        2 
  29  chr29_26689887     ZGre    T    C        1      2        2 
  29  chr29_26689887     ZHar    T    C        0      0        2 
  29  chr29_26689887   Sample    T    C        0      0        2 
  29  chr29_26690478     AAsi    C    T        0      0        2 
  29  chr29_26690478     AKia    C    T        0      0        2 
  29  chr29_26690478     AOna    C    T        0      0        2 
  29  chr29_26690478     ASom    C    T        0      0        2 
  29  chr29_26690478     HCab    C    T        1      2        2 
  29  chr29_26690478     HPrz    C    T        1      2        2 
  29  chr29_26690478     ZBoe    C    T        0      0        2 
  29  chr29_26690478     ZGre    C    T        0      0        2 
  29  chr29_26690478     ZHar    C    T        0      0        2 
  29  chr29_26690478   Sample    C    T        0      0        2 
  29  chr29_26692772     AAsi    G    A        0      0        2 
  29  chr29_26692772     AKia    G    A        0      0        2 
  29  chr29_26692772     AOna    G    A        0      0        2 
  29  chr29_26692772     ASom    G    A        0      0        2 
  29  chr29_26692772     HCab    G    A        1      2        2 
  29  chr29_26692772     HPrz    G    A        1      2        2 
  29  chr29_26692772     ZBoe    G    A        0      0        2 
  29  chr29_26692772     ZGre    G    A        0      0        2 
  29  chr29_26692772     ZHar    G    A        0      0        2 
  29  chr29_26692772   Sample    G    A        1      2        2 
  29  chr29_26692866     AAsi    C    T        0      0        2 
  29  chr29_26692866     AKia    C    T        0      0        2 
  29  chr29_26692866     AOna    C    T      0.5      1        2 
  29  chr29_26692866     ASom    C    T        0      0        2 
  29  chr29_26692866     HCab    C    T        0      0        2 
  29  chr29_26692866     HPrz    C    T        0      0        2 
  29  chr29_26692866     ZBoe    C    T        0      0        2 
  29  chr29_26692866     ZGre    C    T        0      0        2 
  29  chr29_26692866     ZHar    C    T        0      0        2 
  29  chr29_26692866   Sample    C    T        0      0        2 
  29  chr29_26692992     AAsi    C    T        0      0        2 
  29  chr29_26692992     AKia    C    T        0      0        2 
  29  chr29_26692992     AOna    C    T        0      0        2 
  29  chr29_26692992     ASom    C    T        0      0        2 
  29  chr29_26692992     HCab    C    T        1      2        2 
  29  chr29_26692992     HPrz    C    T        1      2        2 
  29  chr29_26692992     ZBoe    C    T        0      0        2 
  29  chr29_26692992     ZGre    C    T        0      0        2 
  29  chr29_26692992     ZHar    C    T        0      0        2 
  29  chr29_26692992   Sample    C    T        1      2        2 
  29  chr29_26700131     AAsi    T    C        0      0        2 
  29  chr29_26700131     AKia    T    C      0.5      1        2 
  29  chr29_26700131     AOna    T    C      0.5      1        2 
  29  chr29_26700131     ASom    T    C        0      0        2 
  29  chr29_26700131     HCab    T    C        0      0        2 
  29  chr29_26700131     HPrz    T    C        0      0        2 
  29  chr29_26700131     ZBoe    T    C        0      0        2 
  29  chr29_26700131     ZGre    T    C        0      0        2 
  29  chr29_26700131     ZHar    T    C        0      0        2 
  29  chr29_26700131   Sample    T    C        0      0        2 
  29  chr29_26714476     AAsi    T    C        0      0        2 
  29  chr29_26714476     AKia    T    C      0.5      1        2 
  29  chr29_26714476     AOna    T    C        0      0        2 
  29  chr29_26714476     ASom    T    C        0      0        2 
  29  chr29_26714476     HCab    T    C        0      0        2 
  29  chr29_26714476     HPrz    T    C        0      0        2 
  29  chr29_26714476     ZBoe    T    C        0      0        2 
  29  chr29_26714476     ZGre    T    C        0      0        2 
  29  chr29_26714476     ZHar    T    C        0      0        2 
  29  chr29_26714476   Sample    T    C        0      0        2 
  29  chr29_26715015     AAsi    T    C        0      0        2 
  29  chr29_26715015     AKia    T    C      0.5      1        2 
  29  chr29_26715015     AOna    T    C        0      0        2 
  29  chr29_26715015     ASom    T    C        0      0        2 
  29  chr29_26715015     HCab    T    C        0      0        2 
  29  chr29_26715015     HPrz    T    C        0      0        2 
  29  chr29_26715015     ZBoe    T    C        0      0        2 
  29  chr29_26715015     ZGre    T    C        0      0        2 
  29  chr29_26715015     ZHar    T    C        0      0        2 
  29  chr29_26715015   Sample    T    C        0      0        2 
  29  chr29_26723429     AAsi    T    C        0      0        2 
  29  chr29_26723429     AKia    T    C        0      0        2 
  29  chr29_26723429     AOna    T    C        0      0        2 
  29  chr29_26723429     ASom    T    C        0      0        2 
  29  chr29_26723429     HCab    T    C        0      0        2 
  29  chr29_26723429     HPrz    T    C      0.5      1        2 
  29  chr29_26723429     ZBoe    T    C        0      0        2 
  29  chr29_26723429     ZGre    T    C        0      0        2 
  29  chr29_26723429     ZHar    T    C        0      0        2 
  29  chr29_26723429   Sample    T    C        0      0        2 
  29  chr29_26724321     AAsi    A    G        0      0        2 
  29  chr29_26724321     AKia    A    G        0      0        2 
  29  chr29_26724321     AOna    A    G        0      0        2 
  29  chr29_26724321     ASom    A    G        0      0        2 
  29  chr29_26724321     HCab    A    G        1      2        2 
  29  chr29_26724321     HPrz    A    G        1      2        2 
  29  chr29_26724321     ZBoe    A    G        0      0        2 
  29  chr29_26724321     ZGre    A    G        0      0        2 
  29  chr29_26724321     ZHar    A    G        0      0        2 
  29  chr29_26724321   Sample    A    G        1      2        2 
  29  chr29_26735017     AAsi    A    G        0      0        2 
  29  chr29_26735017     AKia    A    G        0      0        2 
  29  chr29_26735017     AOna    A    G        0      0        2 
  29  chr29_26735017     ASom    A    G        0      0        2 
  29  chr29_26735017     HCab    A    G        0      0        2 
  29  chr29_26735017     HPrz    A    G        0      0        2 
  29  chr29_26735017     ZBoe    A    G        0      0        2 
  29  chr29_26735017     ZGre    A    G        0      0        2 
  29  chr29_26735017     ZHar    A    G        1      2        2 
  29  chr29_26735017   Sample    A    G        0      0        2 
  29  chr29_26739506     AAsi    A    G        0      0        2 
  29  chr29_26739506     AKia    A    G        1      2        2 
  29  chr29_26739506     AOna    A    G      0.5      1        2 
  29  chr29_26739506     ASom    A    G        0      0        2 
  29  chr29_26739506     HCab    A    G        0      0        2 
  29  chr29_26739506     HPrz    A    G        0      0        2 
  29  chr29_26739506     ZBoe    A    G        0      0        2 
  29  chr29_26739506     ZGre    A    G        0      0        2 
  29  chr29_26739506     ZHar    A    G        0      0        2 
  29  chr29_26739506   Sample    A    G        0      0        2 
  29  chr29_26739603     AAsi    G    A        1      2        2 
  29  chr29_26739603     AKia    G    A        0      0        2 
  29  chr29_26739603     AOna    G    A        0      0        2 
  29  chr29_26739603     ASom    G    A        0      0        2 
  29  chr29_26739603     HCab    G    A        0      0        2 
  29  chr29_26739603     HPrz    G    A        0      0        2 
  29  chr29_26739603     ZBoe    G    A        0      0        2 
  29  chr29_26739603     ZGre    G    A        0      0        2 
  29  chr29_26739603     ZHar    G    A        0      0        2 
  29  chr29_26739603   Sample    G    A        0      0        2 
  29  chr29_26739690     AAsi    T    C        0      0        2 
  29  chr29_26739690     AKia    T    C        0      0        2 
  29  chr29_26739690     AOna    T    C        0      0        2 
  29  chr29_26739690     ASom    T    C        0      0        2 
  29  chr29_26739690     HCab    T    C        0      0        2 
  29  chr29_26739690     HPrz    T    C        0      0        2 
  29  chr29_26739690     ZBoe    T    C      0.5      1        2 
  29  chr29_26739690     ZGre    T    C        0      0        2 
  29  chr29_26739690     ZHar    T    C        0      0        2 
  29  chr29_26739690   Sample    T    C        0      0        2 
  29  chr29_26743268     AAsi    T    C        0      0        2 
  29  chr29_26743268     AKia    T    C        0      0        2 
  29  chr29_26743268     AOna    T    C      0.5      1        2 
  29  chr29_26743268     ASom    T    C        0      0        2 
  29  chr29_26743268     HCab    T    C        0      0        2 
  29  chr29_26743268     HPrz    T    C        0      0        2 
  29  chr29_26743268     ZBoe    T    C        0      0        2 
  29  chr29_26743268     ZGre    T    C        0      0        2 
  29  chr29_26743268     ZHar    T    C        0      0        2 
  29  chr29_26743268   Sample    T    C        0      0        2 
  29  chr29_26746415     AAsi    T    G        0      0        2 
  29  chr29_26746415     AKia    T    G        0      0        2 
  29  chr29_26746415     AOna    T    G        0      0        2 
  29  chr29_26746415     ASom    T    G        0      0        2 
  29  chr29_26746415     HCab    T    G        0      0        2 
  29  chr29_26746415     HPrz    T    G        1      2        2 
  29  chr29_26746415     ZBoe    T    G        0      0        2 
  29  chr29_26746415     ZGre    T    G        0      0        2 
  29  chr29_26746415     ZHar    T    G        0      0        2 
  29  chr29_26746415   Sample    T    G        1      2        2 
  29  chr29_26754253     AAsi    A    G        0      0        2 
  29  chr29_26754253     AKia    A    G        0      0        2 
  29  chr29_26754253     AOna    A    G        0      0        2 
  29  chr29_26754253     ASom    A    G        0      0        2 
  29  chr29_26754253     HCab    A    G        0      0        2 
  29  chr29_26754253     HPrz    A    G        0      0        2 
  29  chr29_26754253     ZBoe    A    G        0      0        2 
  29  chr29_26754253     ZGre    A    G        1      2        2 
  29  chr29_26754253     ZHar    A    G        0      0        2 
  29  chr29_26754253   Sample    A    G        0      0        2 
  29  chr29_26757216     AAsi    G    A        0      0        2 
  29  chr29_26757216     AKia    G    A        0      0        2 
  29  chr29_26757216     AOna    G    A        0      0        2 
  29  chr29_26757216     ASom    G    A        0      0        2 
  29  chr29_26757216     HCab    G    A        1      2        2 
  29  chr29_26757216     HPrz    G    A        1      2        2 
  29  chr29_26757216     ZBoe    G    A        0      0        2 
  29  chr29_26757216     ZGre    G    A        0      0        2 
  29  chr29_26757216     ZHar    G    A        0      0        2 
  29  chr29_26757216   Sample    G    A        1      2        2 
  29  chr29_26758219     AAsi    T    C        0      0        2 
  29  chr29_26758219     AKia    T    C        0      0        2 
  29  chr29_26758219     AOna    T    C        0      0        2 
  29  chr29_26758219     ASom    T    C        0      0        2 
  29  chr29_26758219     HCab    T    C        1      2        2 
  29  chr29_26758219     HPrz    T    C        0      0        2 
  29  chr29_26758219     ZBoe    T    C        0      0        2 
  29  chr29_26758219     ZGre    T    C        0      0        2 
  29  chr29_26758219     ZHar    T    C        0      0        2 
  29  chr29_26758219   Sample    T    C        0      0        2 
  29  chr29_26758869     AAsi    A    G        0      0        2 
  29  chr29_26758869     AKia    A    G        0      0        2 
  29  chr29_26758869     AOna    A    G        0      0        2 
  29  chr29_26758869     ASom    A    G        0      0        2 
  29  chr29_26758869     HCab    A    G        0      0        2 
  29  chr29_26758869     HPrz    A    G        0      0        2 
  29  chr29_26758869     ZBoe    A    G      0.5      1        2 
  29  chr29_26758869     ZGre    A    G        0      0        2 
  29  chr29_26758869     ZHar    A    G        0      0        2 
  29  chr29_26758869   Sample    A    G        0      0        2 
  29  chr29_26760223     AAsi    C    T        1      2        2 
  29  chr29_26760223     AKia    C    T        0      0        2 
  29  chr29_26760223     AOna    C    T        0      0        2 
  29  chr29_26760223     ASom    C    T        1      2        2 
  29  chr29_26760223     HCab    C    T        0      0        2 
  29  chr29_26760223     HPrz    C    T        0      0        2 
  29  chr29_26760223     ZBoe    C    T        1      2        2 
  29  chr29_26760223     ZGre    C    T        1      2        2 
  29  chr29_26760223     ZHar    C    T        1      2        2 
  29  chr29_26760223   Sample    C    T        0      0        2 
  29  chr29_26762922     AAsi    T    C        0      0        2 
  29  chr29_26762922     AKia    T    C        0      0        2 
  29  chr29_26762922     AOna    T    C        0      0        2 
  29  chr29_26762922     ASom    T    C        0      0        2 
  29  chr29_26762922     HCab    T    C        1      2        2 
  29  chr29_26762922     HPrz    T    C      0.5      1        2 
  29  chr29_26762922     ZBoe    T    C        0      0        2 
  29  chr29_26762922     ZGre    T    C        0      0        2 
  29  chr29_26762922     ZHar    T    C        0      0        2 
  29  chr29_26762922   Sample    T    C        1      2        2 
  29  chr29_26772728     AAsi    T    C        0      0        2 
  29  chr29_26772728     AKia    T    C        0      0        2 
  29  chr29_26772728     AOna    T    C        0      0        2 
  29  chr29_26772728     ASom    T    C        0      0        2 
  29  chr29_26772728     HCab    T    C        1      2        2 
  29  chr29_26772728     HPrz    T    C      0.5      1        2 
  29  chr29_26772728     ZBoe    T    C        0      0        2 
  29  chr29_26772728     ZGre    T    C        0      0        2 
  29  chr29_26772728     ZHar    T    C        0      0        2 
  29  chr29_26772728   Sample    T    C        0      0        2 
  29  chr29_26779079     AAsi    T    C      0.5      1        2 
  29  chr29_26779079     AKia    T    C        0      0        2 
  29  chr29_26779079     AOna    T    C        0      0        2 
  29  chr29_26779079     ASom    T    C        0      0        2 
  29  chr29_26779079     HCab    T    C        0      0        2 
  29  chr29_26779079     HPrz    T    C        0      0        2 
  29  chr29_26779079     ZBoe    T    C        0      0        2 
  29  chr29_26779079     ZGre    T    C        0      0        2 
  29  chr29_26779079     ZHar    T    C        0      0        2 
  29  chr29_26779079   Sample    T    C        0      0        2 
  29  chr29_26780771     AAsi    G    A        1      2        2 
  29  chr29_26780771     AKia    G    A        1      2        2 
  29  chr29_26780771     AOna    G    A        1      2        2 
  29  chr29_26780771     ASom    G    A        1      2        2 
  29  chr29_26780771     HCab    G    A        0      0        2 
  29  chr29_26780771     HPrz    G    A        0      0        2 
  29  chr29_26780771     ZBoe    G    A        0      0        2 
  29  chr29_26780771     ZGre    G    A        0      0        2 
  29  chr29_26780771     ZHar    G    A        0      0        2 
  29  chr29_26780771   Sample    G    A        0      0        2 
  29  chr29_26782154     AAsi    T    C        0      0        2 
  29  chr29_26782154     AKia    T    C        0      0        2 
  29  chr29_26782154     AOna    T    C        0      0        2 
  29  chr29_26782154     ASom    T    C        0      0        2 
  29  chr29_26782154     HCab    T    C        1      2        2 
  29  chr29_26782154     HPrz    T    C        1      2        2 
  29  chr29_26782154     ZBoe    T    C        0      0        2 
  29  chr29_26782154     ZGre    T    C        0      0        2 
  29  chr29_26782154     ZHar    T    C        0      0        2 
  29  chr29_26782154   Sample    T    C        1      2        2 
  29  chr29_26786667     AAsi    A    T        0      0        2 
  29  chr29_26786667     AKia    A    T        0      0        2 
  29  chr29_26786667     AOna    A    T      0.5      1        2 
  29  chr29_26786667     ASom    A    T        0      0        2 
  29  chr29_26786667     HCab    A    T        0      0        2 
  29  chr29_26786667     HPrz    A    T        0      0        2 
  29  chr29_26786667     ZBoe    A    T        0      0        2 
  29  chr29_26786667     ZGre    A    T        0      0        2 
  29  chr29_26786667     ZHar    A    T        0      0        2 
  29  chr29_26786667   Sample    A    T        0      0        2 
  29  chr29_26794961     AAsi    T    C        0      0        2 
  29  chr29_26794961     AKia    T    C        0      0        2 
  29  chr29_26794961     AOna    T    C        0      0        2 
  29  chr29_26794961     ASom    T    C        0      0        2 
  29  chr29_26794961     HCab    T    C        1      2        2 
  29  chr29_26794961     HPrz    T    C        1      2        2 
  29  chr29_26794961     ZBoe    T    C        0      0        2 
  29  chr29_26794961     ZGre    T    C        0      0        2 
  29  chr29_26794961     ZHar    T    C        0      0        2 
  29  chr29_26794961   Sample    T    C        1      2        2 
  29  chr29_26795210     AAsi    A    G        0      0        2 
  29  chr29_26795210     AKia    A    G        0      0        2 
  29  chr29_26795210     AOna    A    G        0      0        2 
  29  chr29_26795210     ASom    A    G        0      0        2 
  29  chr29_26795210     HCab    A    G        0      0        2 
  29  chr29_26795210     HPrz    A    G        0      0        2 
  29  chr29_26795210     ZBoe    A    G        0      0        2 
  29  chr29_26795210     ZGre    A    G        0      0        2 
  29  chr29_26795210     ZHar    A    G        1      2        2 
  29  chr29_26795210   Sample    A    G        0      0        2 
  29  chr29_26797868     AAsi    G    A        0      0        2 
  29  chr29_26797868     AKia    G    A        0      0        2 
  29  chr29_26797868     AOna    G    A        0      0        2 
  29  chr29_26797868     ASom    G    A        0      0        2 
  29  chr29_26797868     HCab    G    A        0      0        2 
  29  chr29_26797868     HPrz    G    A      0.5      1        2 
  29  chr29_26797868     ZBoe    G    A        0      0        2 
  29  chr29_26797868     ZGre    G    A        0      0        2 
  29  chr29_26797868     ZHar    G    A        0      0        2 
  29  chr29_26797868   Sample    G    A        0      0        2 
  29  chr29_26799064     AAsi    C    T        0      0        2 
  29  chr29_26799064     AKia    C    T        0      0        2 
  29  chr29_26799064     AOna    C    T        0      0        2 
  29  chr29_26799064     ASom    C    T        0      0        2 
  29  chr29_26799064     HCab    C    T        0      0        2 
  29  chr29_26799064     HPrz    C    T        0      0        2 
  29  chr29_26799064     ZBoe    C    T      0.5      1        2 
  29  chr29_26799064     ZGre    C    T        0      0        2 
  29  chr29_26799064     ZHar    C    T        0      0        2 
  29  chr29_26799064   Sample    C    T        0      0        2 
  29  chr29_26808333     AAsi    C    T        0      0        2 
  29  chr29_26808333     AKia    C    T        0      0        2 
  29  chr29_26808333     AOna    C    T        0      0        2 
  29  chr29_26808333     ASom    C    T        0      0        2 
  29  chr29_26808333     HCab    C    T        1      2        2 
  29  chr29_26808333     HPrz    C    T        1      2        2 
  29  chr29_26808333     ZBoe    C    T        0      0        2 
  29  chr29_26808333     ZGre    C    T        0      0        2 
  29  chr29_26808333     ZHar    C    T        0      0        2 
  29  chr29_26808333   Sample    C    T        1      2        2 
  29  chr29_26808752     AAsi    G    A        1      2        2 
  29  chr29_26808752     AKia    G    A        0      0        2 
  29  chr29_26808752     AOna    G    A        0      0        2 
  29  chr29_26808752     ASom    G    A        0      0        2 
  29  chr29_26808752     HCab    G    A        0      0        2 
  29  chr29_26808752     HPrz    G    A        0      0        2 
  29  chr29_26808752     ZBoe    G    A        0      0        2 
  29  chr29_26808752     ZGre    G    A        0      0        2 
  29  chr29_26808752     ZHar    G    A        0      0        2 
  29  chr29_26808752   Sample    G    A        0      0        2 
  29  chr29_26814957     AAsi    G    A        0      0        2 
  29  chr29_26814957     AKia    G    A        0      0        2 
  29  chr29_26814957     AOna    G    A        0      0        2 
  29  chr29_26814957     ASom    G    A        0      0        2 
  29  chr29_26814957     HCab    G    A        1      2        2 
  29  chr29_26814957     HPrz    G    A        1      2        2 
  29  chr29_26814957     ZBoe    G    A        0      0        2 
  29  chr29_26814957     ZGre    G    A        0      0        2 
  29  chr29_26814957     ZHar    G    A        0      0        2 
  29  chr29_26814957   Sample    G    A        0      0        2 
  29  chr29_26816142     AAsi    A    C        0      0        2 
  29  chr29_26816142     AKia    A    C        0      0        2 
  29  chr29_26816142     AOna    A    C        0      0        2 
  29  chr29_26816142     ASom    A    C        0      0        2 
  29  chr29_26816142     HCab    A    C        0      0        2 
  29  chr29_26816142     HPrz    A    C        0      0        2 
  29  chr29_26816142     ZBoe    A    C        0      0        2 
  29  chr29_26816142     ZGre    A    C      0.5      1        2 
  29  chr29_26816142     ZHar    A    C        0      0        2 
  29  chr29_26816142   Sample    A    C        0      0        2 
  29  chr29_26817870     AAsi    T    C        0      0        2 
  29  chr29_26817870     AKia    T    C        0      0        2 
  29  chr29_26817870     AOna    T    C        0      0        2 
  29  chr29_26817870     ASom    T    C        0      0        2 
  29  chr29_26817870     HCab    T    C        0      0        2 
  29  chr29_26817870     HPrz    T    C        0      0        2 
  29  chr29_26817870     ZBoe    T    C        0      0        2 
  29  chr29_26817870     ZGre    T    C      0.5      1        2 
  29  chr29_26817870     ZHar    T    C        0      0        2 
  29  chr29_26817870   Sample    T    C        0      0        2 
  29  chr29_26820275     AAsi    C    G        0      0        2 
  29  chr29_26820275     AKia    C    G        0      0        2 
  29  chr29_26820275     AOna    C    G        0      0        2 
  29  chr29_26820275     ASom    C    G        0      0        2 
  29  chr29_26820275     HCab    C    G        0      0        2 
  29  chr29_26820275     HPrz    C    G      0.5      1        2 
  29  chr29_26820275     ZBoe    C    G        0      0        2 
  29  chr29_26820275     ZGre    C    G        0      0        2 
  29  chr29_26820275     ZHar    C    G        0      0        2 
  29  chr29_26820275   Sample    C    G        0      0        2 
  29  chr29_26821144     AAsi    T    C        0      0        2 
  29  chr29_26821144     AKia    T    C      0.5      1        2 
  29  chr29_26821144     AOna    T    C        0      0        2 
  29  chr29_26821144     ASom    T    C        0      0        2 
  29  chr29_26821144     HCab    T    C        0      0        2 
  29  chr29_26821144     HPrz    T    C        0      0        2 
  29  chr29_26821144     ZBoe    T    C        0      0        2 
  29  chr29_26821144     ZGre    T    C        0      0        2 
  29  chr29_26821144     ZHar    T    C        0      0        2 
  29  chr29_26821144   Sample    T    C        0      0        2 
  29  chr29_26826905     AAsi    A    G        0      0        2 
  29  chr29_26826905     AKia    A    G        0      0        2 
  29  chr29_26826905     AOna    A    G        0      0        2 
  29  chr29_26826905     ASom    A    G        0      0        2 
  29  chr29_26826905     HCab    A    G        1      2        2 
  29  chr29_26826905     HPrz    A    G        1      2        2 
  29  chr29_26826905     ZBoe    A    G        0      0        2 
  29  chr29_26826905     ZGre    A    G        0      0        2 
  29  chr29_26826905     ZHar    A    G        0      0        2 
  29  chr29_26826905   Sample    A    G        1      2        2 
  29  chr29_26827677     AAsi    A    G        0      0        2 
  29  chr29_26827677     AKia    A    G        0      0        2 
  29  chr29_26827677     AOna    A    G        0      0        2 
  29  chr29_26827677     ASom    A    G        0      0        2 
  29  chr29_26827677     HCab    A    G        0      0        2 
  29  chr29_26827677     HPrz    A    G        0      0        2 
  29  chr29_26827677     ZBoe    A    G      0.5      1        2 
  29  chr29_26827677     ZGre    A    G        0      0        2 
  29  chr29_26827677     ZHar    A    G        0      0        2 
  29  chr29_26827677   Sample    A    G        0      0        2 
  29  chr29_26828333     AAsi    G    A        0      0        2 
  29  chr29_26828333     AKia    G    A        0      0        2 
  29  chr29_26828333     AOna    G    A        0      0        2 
  29  chr29_26828333     ASom    G    A        0      0        2 
  29  chr29_26828333     HCab    G    A        1      2        2 
  29  chr29_26828333     HPrz    G    A        1      2        2 
  29  chr29_26828333     ZBoe    G    A        0      0        2 
  29  chr29_26828333     ZGre    G    A        0      0        2 
  29  chr29_26828333     ZHar    G    A        0      0        2 
  29  chr29_26828333   Sample    G    A        1      2        2 
  29  chr29_26833350     AAsi    T    C        0      0        2 
  29  chr29_26833350     AKia    T    C        0      0        2 
  29  chr29_26833350     AOna    T    C        0      0        2 
  29  chr29_26833350     ASom    T    C        0      0        2 
  29  chr29_26833350     HCab    T    C        1      2        2 
  29  chr29_26833350     HPrz    T    C        1      2        2 
  29  chr29_26833350     ZBoe    T    C        0      0        2 
  29  chr29_26833350     ZGre    T    C        0      0        2 
  29  chr29_26833350     ZHar    T    C        0      0        2 
  29  chr29_26833350   Sample    T    C        1      2        2 
  29  chr29_26833906     AAsi    A    G        0      0        2 
  29  chr29_26833906     AKia    A    G        0      0        2 
  29  chr29_26833906     AOna    A    G      0.5      1        2 
  29  chr29_26833906     ASom    A    G        0      0        2 
  29  chr29_26833906     HCab    A    G        0      0        2 
  29  chr29_26833906     HPrz    A    G        0      0        2 
  29  chr29_26833906     ZBoe    A    G        0      0        2 
  29  chr29_26833906     ZGre    A    G        0      0        2 
  29  chr29_26833906     ZHar    A    G        0      0        2 
  29  chr29_26833906   Sample    A    G        0      0        2 
  29  chr29_26835637     AAsi    A    G        0      0        2 
  29  chr29_26835637     AKia    A    G        0      0        2 
  29  chr29_26835637     AOna    A    G      0.5      1        2 
  29  chr29_26835637     ASom    A    G        0      0        2 
  29  chr29_26835637     HCab    A    G        0      0        2 
  29  chr29_26835637     HPrz    A    G        0      0        2 
  29  chr29_26835637     ZBoe    A    G        0      0        2 
  29  chr29_26835637     ZGre    A    G        0      0        2 
  29  chr29_26835637     ZHar    A    G        0      0        2 
  29  chr29_26835637   Sample    A    G        0      0        2 
  29  chr29_26836923     AAsi    T    G        1      2        2 
  29  chr29_26836923     AKia    T    G        0      0        2 
  29  chr29_26836923     AOna    T    G        0      0        2 
  29  chr29_26836923     ASom    T    G        0      0        2 
  29  chr29_26836923     HCab    T    G        0      0        2 
  29  chr29_26836923     HPrz    T    G        0      0        2 
  29  chr29_26836923     ZBoe    T    G        0      0        2 
  29  chr29_26836923     ZGre    T    G        0      0        2 
  29  chr29_26836923     ZHar    T    G        0      0        2 
  29  chr29_26836923   Sample    T    G        0      0        2 
  29  chr29_26841068     AAsi    T    G        0      0        2 
  29  chr29_26841068     AKia    T    G        0      0        2 
  29  chr29_26841068     AOna    T    G        0      0        2 
  29  chr29_26841068     ASom    T    G        0      0        2 
  29  chr29_26841068     HCab    T    G        1      2        2 
  29  chr29_26841068     HPrz    T    G        1      2        2 
  29  chr29_26841068     ZBoe    T    G        0      0        2 
  29  chr29_26841068     ZGre    T    G        0      0        2 
  29  chr29_26841068     ZHar    T    G        0      0        2 
  29  chr29_26841068   Sample    T    G        1      2        2 
  29  chr29_26843561     AAsi    G    C        0      0        2 
  29  chr29_26843561     AKia    G    C        0      0        2 
  29  chr29_26843561     AOna    G    C        0      0        2 
  29  chr29_26843561     ASom    G    C        0      0        2 
  29  chr29_26843561     HCab    G    C        1      2        2 
  29  chr29_26843561     HPrz    G    C        1      2        2 
  29  chr29_26843561     ZBoe    G    C        0      0        2 
  29  chr29_26843561     ZGre    G    C        0      0        2 
  29  chr29_26843561     ZHar    G    C        0      0        2 
  29  chr29_26843561   Sample    G    C        1      2        2 
  29  chr29_26843579     AAsi    C    T        0      0        2 
  29  chr29_26843579     AKia    C    T        0      0        2 
  29  chr29_26843579     AOna    C    T        0      0        2 
  29  chr29_26843579     ASom    C    T        0      0        2 
  29  chr29_26843579     HCab    C    T        1      2        2 
  29  chr29_26843579     HPrz    C    T        1      2        2 
  29  chr29_26843579     ZBoe    C    T        0      0        2 
  29  chr29_26843579     ZGre    C    T        0      0        2 
  29  chr29_26843579     ZHar    C    T        0      0        2 
  29  chr29_26843579   Sample    C    T        1      2        2 
  29  chr29_26843792     AAsi    A    G        0      0        2 
  29  chr29_26843792     AKia    A    G        0      0        2 
  29  chr29_26843792     AOna    A    G        0      0        2 
  29  chr29_26843792     ASom    A    G        0      0        2 
  29  chr29_26843792     HCab    A    G        1      2        2 
  29  chr29_26843792     HPrz    A    G        1      2        2 
  29  chr29_26843792     ZBoe    A    G        0      0        2 
  29  chr29_26843792     ZGre    A    G        0      0        2 
  29  chr29_26843792     ZHar    A    G        0      0        2 
  29  chr29_26843792   Sample    A    G        1      2        2 
  29  chr29_26843964     AAsi    G    A        0      0        2 
  29  chr29_26843964     AKia    G    A        0      0        2 
  29  chr29_26843964     AOna    G    A        0      0        2 
  29  chr29_26843964     ASom    G    A        0      0        2 
  29  chr29_26843964     HCab    G    A        1      2        2 
  29  chr29_26843964     HPrz    G    A        1      2        2 
  29  chr29_26843964     ZBoe    G    A        0      0        2 
  29  chr29_26843964     ZGre    G    A        0      0        2 
  29  chr29_26843964     ZHar    G    A        0      0        2 
  29  chr29_26843964   Sample    G    A        1      2        2 
  29  chr29_26848952     AAsi    C    G        0      0        2 
  29  chr29_26848952     AKia    C    G        0      0        2 
  29  chr29_26848952     AOna    C    G        0      0        2 
  29  chr29_26848952     ASom    C    G        0      0        2 
  29  chr29_26848952     HCab    C    G        1      2        2 
  29  chr29_26848952     HPrz    C    G        1      2        2 
  29  chr29_26848952     ZBoe    C    G        0      0        2 
  29  chr29_26848952     ZGre    C    G        0      0        2 
  29  chr29_26848952     ZHar    C    G        0      0        2 
  29  chr29_26848952   Sample    C    G        1      2        2 
  29  chr29_26850805     AAsi    A    G        0      0        2 
  29  chr29_26850805     AKia    A    G        0      0        2 
  29  chr29_26850805     AOna    A    G      0.5      1        2 
  29  chr29_26850805     ASom    A    G        0      0        2 
  29  chr29_26850805     HCab    A    G        0      0        2 
  29  chr29_26850805     HPrz    A    G        0      0        2 
  29  chr29_26850805     ZBoe    A    G        0      0        2 
  29  chr29_26850805     ZGre    A    G        0      0        2 
  29  chr29_26850805     ZHar    A    G        0      0        2 
  29  chr29_26850805   Sample    A    G        0      0        2 
  29  chr29_26851178     AAsi    A    G        0      0        2 
  29  chr29_26851178     AKia    A    G        1      2        2 
  29  chr29_26851178     AOna    A    G        0      0        2 
  29  chr29_26851178     ASom    A    G        0      0        2 
  29  chr29_26851178     HCab    A    G        0      0        2 
  29  chr29_26851178     HPrz    A    G        0      0        2 
  29  chr29_26851178     ZBoe    A    G      0.5      1        2 
  29  chr29_26851178     ZGre    A    G        0      0        2 
  29  chr29_26851178     ZHar    A    G        0      0        2 
  29  chr29_26851178   Sample    A    G        0      0        2 
  29  chr29_26851586     AAsi    T    C        0      0        2 
  29  chr29_26851586     AKia    T    C        0      0        2 
  29  chr29_26851586     AOna    T    C        0      0        2 
  29  chr29_26851586     ASom    T    C        0      0        2 
  29  chr29_26851586     HCab    T    C        0      0        2 
  29  chr29_26851586     HPrz    T    C        0      0        2 
  29  chr29_26851586     ZBoe    T    C      0.5      1        2 
  29  chr29_26851586     ZGre    T    C        0      0        2 
  29  chr29_26851586     ZHar    T    C        0      0        2 
  29  chr29_26851586   Sample    T    C        0      0        2 
  29  chr29_26854167     AAsi    A    T        1      2        2 
  29  chr29_26854167     AKia    A    T        1      2        2 
  29  chr29_26854167     AOna    A    T        1      2        2 
  29  chr29_26854167     ASom    A    T        1      2        2 
  29  chr29_26854167     HCab    A    T        0      0        2 
  29  chr29_26854167     HPrz    A    T        0      0        2 
  29  chr29_26854167     ZBoe    A    T        0      0        2 
  29  chr29_26854167     ZGre    A    T        1      2        2 
  29  chr29_26854167     ZHar    A    T        0      0        2 
  29  chr29_26854167   Sample    A    T        0      0        2 
  29  chr29_26863309     AAsi    T    C        0      0        2 
  29  chr29_26863309     AKia    T    C        0      0        2 
  29  chr29_26863309     AOna    T    C        0      0        2 
  29  chr29_26863309     ASom    T    C        0      0        2 
  29  chr29_26863309     HCab    T    C        0      0        2 
  29  chr29_26863309     HPrz    T    C        0      0        2 
  29  chr29_26863309     ZBoe    T    C      0.5      1        2 
  29  chr29_26863309     ZGre    T    C        0      0        2 
  29  chr29_26863309     ZHar    T    C        0      0        2 
  29  chr29_26863309   Sample    T    C        0      0        2 
  29  chr29_26864204     AAsi    T    C        0      0        2 
  29  chr29_26864204     AKia    T    C        0      0        2 
  29  chr29_26864204     AOna    T    C        0      0        2 
  29  chr29_26864204     ASom    T    C        0      0        2 
  29  chr29_26864204     HCab    T    C        1      2        2 
  29  chr29_26864204     HPrz    T    C        1      2        2 
  29  chr29_26864204     ZBoe    T    C        0      0        2 
  29  chr29_26864204     ZGre    T    C        0      0        2 
  29  chr29_26864204     ZHar    T    C        0      0        2 
  29  chr29_26864204   Sample    T    C        1      2        2 
  29  chr29_26864240     AAsi    T    C        0      0        2 
  29  chr29_26864240     AKia    T    C        0      0        2 
  29  chr29_26864240     AOna    T    C        0      0        2 
  29  chr29_26864240     ASom    T    C        0      0        2 
  29  chr29_26864240     HCab    T    C        1      2        2 
  29  chr29_26864240     HPrz    T    C        1      2        2 
  29  chr29_26864240     ZBoe    T    C        0      0        2 
  29  chr29_26864240     ZGre    T    C        0      0        2 
  29  chr29_26864240     ZHar    T    C        0      0        2 
  29  chr29_26864240   Sample    T    C        1      2        2 
  29  chr29_26865974     AAsi    A    G        0      0        2 
  29  chr29_26865974     AKia    A    G      0.5      1        2 
  29  chr29_26865974     AOna    A    G        0      0        2 
  29  chr29_26865974     ASom    A    G        0      0        2 
  29  chr29_26865974     HCab    A    G        0      0        2 
  29  chr29_26865974     HPrz    A    G        0      0        2 
  29  chr29_26865974     ZBoe    A    G        0      0        2 
  29  chr29_26865974     ZGre    A    G        0      0        2 
  29  chr29_26865974     ZHar    A    G        0      0        2 
  29  chr29_26865974   Sample    A    G        0      0        2 
  29  chr29_26869245     AAsi    G    A        0      0        2 
  29  chr29_26869245     AKia    G    A        0      0        2 
  29  chr29_26869245     AOna    G    A        0      0        2 
  29  chr29_26869245     ASom    G    A        0      0        2 
  29  chr29_26869245     HCab    G    A        1      2        2 
  29  chr29_26869245     HPrz    G    A        1      2        2 
  29  chr29_26869245     ZBoe    G    A        0      0        2 
  29  chr29_26869245     ZGre    G    A        0      0        2 
  29  chr29_26869245     ZHar    G    A        0      0        2 
  29  chr29_26869245   Sample    G    A        1      2        2 
  29  chr29_26871094     AAsi    A    G        0      0        2 
  29  chr29_26871094     AKia    A    G        0      0        2 
  29  chr29_26871094     AOna    A    G        0      0        2 
  29  chr29_26871094     ASom    A    G        0      0        2 
  29  chr29_26871094     HCab    A    G        1      2        2 
  29  chr29_26871094     HPrz    A    G        1      2        2 
  29  chr29_26871094     ZBoe    A    G        0      0        2 
  29  chr29_26871094     ZGre    A    G        0      0        2 
  29  chr29_26871094     ZHar    A    G        0      0        2 
  29  chr29_26871094   Sample    A    G        1      2        2 
  29  chr29_26873856     AAsi    T    C        0      0        2 
  29  chr29_26873856     AKia    T    C        0      0        2 
  29  chr29_26873856     AOna    T    C        0      0        2 
  29  chr29_26873856     ASom    T    C        0      0        2 
  29  chr29_26873856     HCab    T    C        1      2        2 
  29  chr29_26873856     HPrz    T    C        1      2        2 
  29  chr29_26873856     ZBoe    T    C        0      0        2 
  29  chr29_26873856     ZGre    T    C        0      0        2 
  29  chr29_26873856     ZHar    T    C        0      0        2 
  29  chr29_26873856   Sample    T    C        1      2        2 
  29  chr29_26876416     AAsi    C    G        0      0        2 
  29  chr29_26876416     AKia    C    G        0      0        2 
  29  chr29_26876416     AOna    C    G        0      0        2 
  29  chr29_26876416     ASom    C    G        0      0        2 
  29  chr29_26876416     HCab    C    G        0      0        2 
  29  chr29_26876416     HPrz    C    G        0      0        2 
  29  chr29_26876416     ZBoe    C    G        1      2        2 
  29  chr29_26876416     ZGre    C    G        0      0        2 
  29  chr29_26876416     ZHar    C    G        0      0        2 
  29  chr29_26876416   Sample    C    G        0      0        2 
  29  chr29_26877395     AAsi    A    G        0      0        2 
  29  chr29_26877395     AKia    A    G        0      0        2 
  29  chr29_26877395     AOna    A    G        0      0        2 
  29  chr29_26877395     ASom    A    G        0      0        2 
  29  chr29_26877395     HCab    A    G        1      2        2 
  29  chr29_26877395     HPrz    A    G        0      0        2 
  29  chr29_26877395     ZBoe    A    G        0      0        2 
  29  chr29_26877395     ZGre    A    G        0      0        2 
  29  chr29_26877395     ZHar    A    G        0      0        2 
  29  chr29_26877395   Sample    A    G        1      2        2 
  29  chr29_26878173     AAsi    A    G        0      0        2 
  29  chr29_26878173     AKia    A    G        0      0        2 
  29  chr29_26878173     AOna    A    G        0      0        2 
  29  chr29_26878173     ASom    A    G        0      0        2 
  29  chr29_26878173     HCab    A    G        0      0        2 
  29  chr29_26878173     HPrz    A    G      0.5      1        2 
  29  chr29_26878173     ZBoe    A    G        0      0        2 
  29  chr29_26878173     ZGre    A    G        0      0        2 
  29  chr29_26878173     ZHar    A    G        0      0        2 
  29  chr29_26878173   Sample    A    G        0      0        2 
  29  chr29_26878273     AAsi    C    G        0      0        2 
  29  chr29_26878273     AKia    C    G        0      0        2 
  29  chr29_26878273     AOna    C    G        0      0        2 
  29  chr29_26878273     ASom    C    G        0      0        2 
  29  chr29_26878273     HCab    C    G        0      0        2 
  29  chr29_26878273     HPrz    C    G        0      0        2 
  29  chr29_26878273     ZBoe    C    G        0      0        2 
  29  chr29_26878273     ZGre    C    G        1      2        2 
  29  chr29_26878273     ZHar    C    G        0      0        2 
  29  chr29_26878273   Sample    C    G        0      0        2 
  29  chr29_26878439     AAsi    A    G        0      0        2 
  29  chr29_26878439     AKia    A    G        0      0        2 
  29  chr29_26878439     AOna    A    G        0      0        2 
  29  chr29_26878439     ASom    A    G        0      0        2 
  29  chr29_26878439     HCab    A    G        1      2        2 
  29  chr29_26878439     HPrz    A    G        1      2        2 
  29  chr29_26878439     ZBoe    A    G        0      0        2 
  29  chr29_26878439     ZGre    A    G        0      0        2 
  29  chr29_26878439     ZHar    A    G        0      0        2 
  29  chr29_26878439   Sample    A    G        1      2        2 
  29  chr29_26882112     AAsi    A    G        0      0        2 
  29  chr29_26882112     AKia    A    G        0      0        2 
  29  chr29_26882112     AOna    A    G        0      0        2 
  29  chr29_26882112     ASom    A    G        0      0        2 
  29  chr29_26882112     HCab    A    G        0      0        2 
  29  chr29_26882112     HPrz    A    G        0      0        2 
  29  chr29_26882112     ZBoe    A    G      0.5      1        2 
  29  chr29_26882112     ZGre    A    G        0      0        2 
  29  chr29_26882112     ZHar    A    G        0      0        2 
  29  chr29_26882112   Sample    A    G        0      0        2 
  29  chr29_26883914     AAsi    A    G        0      0        2 
  29  chr29_26883914     AKia    A    G        0      0        2 
  29  chr29_26883914     AOna    A    G        0      0        2 
  29  chr29_26883914     ASom    A    G        0      0        2 
  29  chr29_26883914     HCab    A    G        1      2        2 
  29  chr29_26883914     HPrz    A    G        1      2        2 
  29  chr29_26883914     ZBoe    A    G        0      0        2 
  29  chr29_26883914     ZGre    A    G        0      0        2 
  29  chr29_26883914     ZHar    A    G        0      0        2 
  29  chr29_26883914   Sample    A    G        1      2        2 
  29  chr29_26884234     AAsi    T    C        0      0        2 
  29  chr29_26884234     AKia    T    C        0      0        2 
  29  chr29_26884234     AOna    T    C        0      0        2 
  29  chr29_26884234     ASom    T    C        0      0        2 
  29  chr29_26884234     HCab    T    C        1      2        2 
  29  chr29_26884234     HPrz    T    C        1      2        2 
  29  chr29_26884234     ZBoe    T    C        0      0        2 
  29  chr29_26884234     ZGre    T    C        0      0        2 
  29  chr29_26884234     ZHar    T    C        0      0        2 
  29  chr29_26884234   Sample    T    C        0      0        2 
  29  chr29_26885708     AAsi    A    G        0      0        2 
  29  chr29_26885708     AKia    A    G        0      0        2 
  29  chr29_26885708     AOna    A    G        0      0        2 
  29  chr29_26885708     ASom    A    G        0      0        2 
  29  chr29_26885708     HCab    A    G        1      2        2 
  29  chr29_26885708     HPrz    A    G        1      2        2 
  29  chr29_26885708     ZBoe    A    G        0      0        2 
  29  chr29_26885708     ZGre    A    G        0      0        2 
  29  chr29_26885708     ZHar    A    G        0      0        2 
  29  chr29_26885708   Sample    A    G        1      2        2 
  29  chr29_26890434     AAsi    C    T        0      0        2 
  29  chr29_26890434     AKia    C    T        0      0        2 
  29  chr29_26890434     AOna    C    T        0      0        2 
  29  chr29_26890434     ASom    C    T        0      0        2 
  29  chr29_26890434     HCab    C    T        1      2        2 
  29  chr29_26890434     HPrz    C    T        1      2        2 
  29  chr29_26890434     ZBoe    C    T        0      0        2 
  29  chr29_26890434     ZGre    C    T        0      0        2 
  29  chr29_26890434     ZHar    C    T        0      0        2 
  29  chr29_26890434   Sample    C    T        0      0        2 
  29  chr29_26890626     AAsi    G    C        0      0        2 
  29  chr29_26890626     AKia    G    C        0      0        2 
  29  chr29_26890626     AOna    G    C        0      0        2 
  29  chr29_26890626     ASom    G    C        0      0        2 
  29  chr29_26890626     HCab    G    C        1      2        2 
  29  chr29_26890626     HPrz    G    C        1      2        2 
  29  chr29_26890626     ZBoe    G    C        0      0        2 
  29  chr29_26890626     ZGre    G    C        0      0        2 
  29  chr29_26890626     ZHar    G    C        0      0        2 
  29  chr29_26890626   Sample    G    C        1      2        2 
  29  chr29_26900821     AAsi    T    C        0      0        2 
  29  chr29_26900821     AKia    T    C        0      0        2 
  29  chr29_26900821     AOna    T    C        0      0        2 
  29  chr29_26900821     ASom    T    C        0      0        2 
  29  chr29_26900821     HCab    T    C        1      2        2 
  29  chr29_26900821     HPrz    T    C        1      2        2 
  29  chr29_26900821     ZBoe    T    C        0      0        2 
  29  chr29_26900821     ZGre    T    C        0      0        2 
  29  chr29_26900821     ZHar    T    C        0      0        2 
  29  chr29_26900821   Sample    T    C        1      2        2 
  29  chr29_26905661     AAsi    C    T        1      2        2 
  29  chr29_26905661     AKia    C    T        0      0        2 
  29  chr29_26905661     AOna    C    T        0      0        2 
  29  chr29_26905661     ASom    C    T        1      2        2 
  29  chr29_26905661     HCab    C    T        0      0        2 
  29  chr29_26905661     HPrz    C    T        0      0        2 
  29  chr29_26905661     ZBoe    C    T        0      0        2 
  29  chr29_26905661     ZGre    C    T        0      0        2 
  29  chr29_26905661     ZHar    C    T        0      0        2 
  29  chr29_26905661   Sample    C    T        0      0        2 
  29  chr29_26912563     AAsi    A    G        0      0        2 
  29  chr29_26912563     AKia    A    G        0      0        2 
  29  chr29_26912563     AOna    A    G        0      0        2 
  29  chr29_26912563     ASom    A    G        0      0        2 
  29  chr29_26912563     HCab    A    G        0      0        2 
  29  chr29_26912563     HPrz    A    G        0      0        2 
  29  chr29_26912563     ZBoe    A    G        0      0        2 
  29  chr29_26912563     ZGre    A    G        0      0        2 
  29  chr29_26912563     ZHar    A    G        1      2        2 
  29  chr29_26912563   Sample    A    G        0      0        2 
  29  chr29_26917207     AAsi    G    A        0      0        2 
  29  chr29_26917207     AKia    G    A        0      0        2 
  29  chr29_26917207     AOna    G    A      0.5      1        2 
  29  chr29_26917207     ASom    G    A        0      0        2 
  29  chr29_26917207     HCab    G    A        0      0        2 
  29  chr29_26917207     HPrz    G    A        0      0        2 
  29  chr29_26917207     ZBoe    G    A        0      0        2 
  29  chr29_26917207     ZGre    G    A        0      0        2 
  29  chr29_26917207     ZHar    G    A        0      0        2 
  29  chr29_26917207   Sample    G    A        0      0        2 
  29  chr29_26917763     AAsi    G    C        0      0        2 
  29  chr29_26917763     AKia    G    C        0      0        2 
  29  chr29_26917763     AOna    G    C        0      0        2 
  29  chr29_26917763     ASom    G    C        0      0        2 
  29  chr29_26917763     HCab    G    C        1      2        2 
  29  chr29_26917763     HPrz    G    C        1      2        2 
  29  chr29_26917763     ZBoe    G    C        0      0        2 
  29  chr29_26917763     ZGre    G    C        0      0        2 
  29  chr29_26917763     ZHar    G    C        0      0        2 
  29  chr29_26917763   Sample    G    C        1      2        2 
  29  chr29_26921195     AAsi    T    C        0      0        2 
  29  chr29_26921195     AKia    T    C        0      0        2 
  29  chr29_26921195     AOna    T    C        0      0        2 
  29  chr29_26921195     ASom    T    C        0      0        2 
  29  chr29_26921195     HCab    T    C        1      2        2 
  29  chr29_26921195     HPrz    T    C        1      2        2 
  29  chr29_26921195     ZBoe    T    C        0      0        2 
  29  chr29_26921195     ZGre    T    C        0      0        2 
  29  chr29_26921195     ZHar    T    C        0      0        2 
  29  chr29_26921195   Sample    T    C        1      2        2 
  29  chr29_26924190     AAsi    C    T        0      0        2 
  29  chr29_26924190     AKia    C    T        0      0        2 
  29  chr29_26924190     AOna    C    T        0      0        2 
  29  chr29_26924190     ASom    C    T        0      0        2 
  29  chr29_26924190     HCab    C    T        0      0        2 
  29  chr29_26924190     HPrz    C    T        0      0        2 
  29  chr29_26924190     ZBoe    C    T        0      0        2 
  29  chr29_26924190     ZGre    C    T        0      0        2 
  29  chr29_26924190     ZHar    C    T        1      2        2 
  29  chr29_26924190   Sample    C    T        0      0        2 
  29  chr29_26929645     AAsi    G    T        0      0        2 
  29  chr29_26929645     AKia    G    T        1      2        2 
  29  chr29_26929645     AOna    G    T        1      2        2 
  29  chr29_26929645     ASom    G    T        0      0        2 
  29  chr29_26929645     HCab    G    T        0      0        2 
  29  chr29_26929645     HPrz    G    T        0      0        2 
  29  chr29_26929645     ZBoe    G    T        0      0        2 
  29  chr29_26929645     ZGre    G    T        0      0        2 
  29  chr29_26929645     ZHar    G    T        0      0        2 
  29  chr29_26929645   Sample    G    T        0      0        2 
  29  chr29_26934637     AAsi    C    T        1      2        2 
  29  chr29_26934637     AKia    C    T        0      0        2 
  29  chr29_26934637     AOna    C    T        0      0        2 
  29  chr29_26934637     ASom    C    T        1      2        2 
  29  chr29_26934637     HCab    C    T        0      0        2 
  29  chr29_26934637     HPrz    C    T        0      0        2 
  29  chr29_26934637     ZBoe    C    T        0      0        2 
  29  chr29_26934637     ZGre    C    T        0      0        2 
  29  chr29_26934637     ZHar    C    T        0      0        2 
  29  chr29_26934637   Sample    C    T        0      0        2 
  29  chr29_26934861     AAsi    T    C        0      0        2 
  29  chr29_26934861     AKia    T    C        0      0        2 
  29  chr29_26934861     AOna    T    C        0      0        2 
  29  chr29_26934861     ASom    T    C        0      0        2 
  29  chr29_26934861     HCab    T    C        1      2        2 
  29  chr29_26934861     HPrz    T    C        1      2        2 
  29  chr29_26934861     ZBoe    T    C        0      0        2 
  29  chr29_26934861     ZGre    T    C        0      0        2 
  29  chr29_26934861     ZHar    T    C        0      0        2 
  29  chr29_26934861   Sample    T    C        1      2        2 
  29  chr29_26935777     AAsi    C    T        0      0        2 
  29  chr29_26935777     AKia    C    T        0      0        2 
  29  chr29_26935777     AOna    C    T        0      0        2 
  29  chr29_26935777     ASom    C    T        0      0        2 
  29  chr29_26935777     HCab    C    T        0      0        2 
  29  chr29_26935777     HPrz    C    T        0      0        2 
  29  chr29_26935777     ZBoe    C    T        1      2        2 
  29  chr29_26935777     ZGre    C    T        0      0        2 
  29  chr29_26935777     ZHar    C    T        0      0        2 
  29  chr29_26935777   Sample    C    T        0      0        2 
  29  chr29_26938923     AAsi    T    C        0      0        2 
  29  chr29_26938923     AKia    T    C        0      0        2 
  29  chr29_26938923     AOna    T    C        0      0        2 
  29  chr29_26938923     ASom    T    C        0      0        2 
  29  chr29_26938923     HCab    T    C        0      0        2 
  29  chr29_26938923     HPrz    T    C      0.5      1        2 
  29  chr29_26938923     ZBoe    T    C        0      0        2 
  29  chr29_26938923     ZGre    T    C        0      0        2 
  29  chr29_26938923     ZHar    T    C        0      0        2 
  29  chr29_26938923   Sample    T    C        0      0        2 
  29  chr29_26938940     AAsi    G    A        0      0        2 
  29  chr29_26938940     AKia    G    A        0      0        2 
  29  chr29_26938940     AOna    G    A      0.5      1        2 
  29  chr29_26938940     ASom    G    A        0      0        2 
  29  chr29_26938940     HCab    G    A        0      0        2 
  29  chr29_26938940     HPrz    G    A        0      0        2 
  29  chr29_26938940     ZBoe    G    A        0      0        2 
  29  chr29_26938940     ZGre    G    A        0      0        2 
  29  chr29_26938940     ZHar    G    A        0      0        2 
  29  chr29_26938940   Sample    G    A        0      0        2 
  29  chr29_26946645     AAsi    C    T        0      0        2 
  29  chr29_26946645     AKia    C    T        0      0        2 
  29  chr29_26946645     AOna    C    T        0      0        2 
  29  chr29_26946645     ASom    C    T        0      0        2 
  29  chr29_26946645     HCab    C    T        0      0        2 
  29  chr29_26946645     HPrz    C    T        0      0        2 
  29  chr29_26946645     ZBoe    C    T      0.5      1        2 
  29  chr29_26946645     ZGre    C    T        0      0        2 
  29  chr29_26946645     ZHar    C    T        0      0        2 
  29  chr29_26946645   Sample    C    T        0      0        2 
  29  chr29_26952344     AAsi    G    A        0      0        2 
  29  chr29_26952344     AKia    G    A      0.5      1        2 
  29  chr29_26952344     AOna    G    A        0      0        2 
  29  chr29_26952344     ASom    G    A        0      0        2 
  29  chr29_26952344     HCab    G    A        0      0        2 
  29  chr29_26952344     HPrz    G    A        0      0        2 
  29  chr29_26952344     ZBoe    G    A        0      0        2 
  29  chr29_26952344     ZGre    G    A        0      0        2 
  29  chr29_26952344     ZHar    G    A        0      0        2 
  29  chr29_26952344   Sample    G    A        0      0        2 
  29  chr29_26953742     AAsi    G    A        0      0        2 
  29  chr29_26953742     AKia    G    A        0      0        2 
  29  chr29_26953742     AOna    G    A        0      0        2 
  29  chr29_26953742     ASom    G    A        0      0        2 
  29  chr29_26953742     HCab    G    A        1      2        2 
  29  chr29_26953742     HPrz    G    A        1      2        2 
  29  chr29_26953742     ZBoe    G    A        0      0        2 
  29  chr29_26953742     ZGre    G    A        0      0        2 
  29  chr29_26953742     ZHar    G    A        0      0        2 
  29  chr29_26953742   Sample    G    A        1      2        2 
  29  chr29_26955058     AAsi    T    C        0      0        2 
  29  chr29_26955058     AKia    T    C        0      0        2 
  29  chr29_26955058     AOna    T    C        0      0        2 
  29  chr29_26955058     ASom    T    C        0      0        2 
  29  chr29_26955058     HCab    T    C        0      0        2 
  29  chr29_26955058     HPrz    T    C        0      0        2 
  29  chr29_26955058     ZBoe    T    C        0      0        2 
  29  chr29_26955058     ZGre    T    C      0.5      1        2 
  29  chr29_26955058     ZHar    T    C        0      0        2 
  29  chr29_26955058   Sample    T    C        0      0        2 
  29  chr29_26958640     AAsi    A    G        0      0        2 
  29  chr29_26958640     AKia    A    G        0      0        2 
  29  chr29_26958640     AOna    A    G        0      0        2 
  29  chr29_26958640     ASom    A    G        0      0        2 
  29  chr29_26958640     HCab    A    G        0      0        2 
  29  chr29_26958640     HPrz    A    G        1      2        2 
  29  chr29_26958640     ZBoe    A    G        0      0        2 
  29  chr29_26958640     ZGre    A    G        0      0        2 
  29  chr29_26958640     ZHar    A    G        0      0        2 
  29  chr29_26958640   Sample    A    G        0      0        2 
  29  chr29_26960375     AAsi    A    G        0      0        2 
  29  chr29_26960375     AKia    A    G        0      0        2 
  29  chr29_26960375     AOna    A    G        0      0        2 
  29  chr29_26960375     ASom    A    G        0      0        2 
  29  chr29_26960375     HCab    A    G        0      0        2 
  29  chr29_26960375     HPrz    A    G        0      0        2 
  29  chr29_26960375     ZBoe    A    G        0      0        2 
  29  chr29_26960375     ZGre    A    G      0.5      1        2 
  29  chr29_26960375     ZHar    A    G        0      0        2 
  29  chr29_26960375   Sample    A    G        0      0        2 
  29  chr29_26963414     AAsi    G    A        0      0        2 
  29  chr29_26963414     AKia    G    A        0      0        2 
  29  chr29_26963414     AOna    G    A        0      0        2 
  29  chr29_26963414     ASom    G    A        0      0        2 
  29  chr29_26963414     HCab    G    A        1      2        2 
  29  chr29_26963414     HPrz    G    A        1      2        2 
  29  chr29_26963414     ZBoe    G    A        0      0        2 
  29  chr29_26963414     ZGre    G    A        0      0        2 
  29  chr29_26963414     ZHar    G    A        0      0        2 
  29  chr29_26963414   Sample    G    A        1      2        2 
  29  chr29_26964298     AAsi    A    T        0      0        2 
  29  chr29_26964298     AKia    A    T        0      0        2 
  29  chr29_26964298     AOna    A    T        0      0        2 
  29  chr29_26964298     ASom    A    T        0      0        2 
  29  chr29_26964298     HCab    A    T        0      0        2 
  29  chr29_26964298     HPrz    A    T        0      0        2 
  29  chr29_26964298     ZBoe    A    T        0      0        2 
  29  chr29_26964298     ZGre    A    T        0      0        2 
  29  chr29_26964298     ZHar    A    T      0.5      1        2 
  29  chr29_26964298   Sample    A    T        0      0        2 
  29  chr29_26972473     AAsi    A    C        0      0        2 
  29  chr29_26972473     AKia    A    C        0      0        2 
  29  chr29_26972473     AOna    A    C      0.5      1        2 
  29  chr29_26972473     ASom    A    C        0      0        2 
  29  chr29_26972473     HCab    A    C        0      0        2 
  29  chr29_26972473     HPrz    A    C        0      0        2 
  29  chr29_26972473     ZBoe    A    C        0      0        2 
  29  chr29_26972473     ZGre    A    C        0      0        2 
  29  chr29_26972473     ZHar    A    C        0      0        2 
  29  chr29_26972473   Sample    A    C        0      0        2 
  29  chr29_26973101     AAsi    T    C        1      2        2 
  29  chr29_26973101     AKia    T    C        0      0        2 
  29  chr29_26973101     AOna    T    C        0      0        2 
  29  chr29_26973101     ASom    T    C        1      2        2 
  29  chr29_26973101     HCab    T    C        0      0        2 
  29  chr29_26973101     HPrz    T    C        0      0        2 
  29  chr29_26973101     ZBoe    T    C        0      0        2 
  29  chr29_26973101     ZGre    T    C        0      0        2 
  29  chr29_26973101     ZHar    T    C        0      0        2 
  29  chr29_26973101   Sample    T    C        0      0        2 
  29  chr29_26973339     AAsi    T    C        1      2        2 
  29  chr29_26973339     AKia    T    C        0      0        2 
  29  chr29_26973339     AOna    T    C        0      0        2 
  29  chr29_26973339     ASom    T    C        1      2        2 
  29  chr29_26973339     HCab    T    C        0      0        2 
  29  chr29_26973339     HPrz    T    C        0      0        2 
  29  chr29_26973339     ZBoe    T    C        0      0        2 
  29  chr29_26973339     ZGre    T    C        0      0        2 
  29  chr29_26973339     ZHar    T    C        0      0        2 
  29  chr29_26973339   Sample    T    C        0      0        2 
  29  chr29_26974046     AAsi    T    G        0      0        2 
  29  chr29_26974046     AKia    T    G        0      0        2 
  29  chr29_26974046     AOna    T    G        0      0        2 
  29  chr29_26974046     ASom    T    G        0      0        2 
  29  chr29_26974046     HCab    T    G        0      0        2 
  29  chr29_26974046     HPrz    T    G        0      0        2 
  29  chr29_26974046     ZBoe    T    G        0      0        2 
  29  chr29_26974046     ZGre    T    G        0      0        2 
  29  chr29_26974046     ZHar    T    G      0.5      1        2 
  29  chr29_26974046   Sample    T    G        0      0        2 
  29  chr29_26977363     AAsi    G    A        0      0        2 
  29  chr29_26977363     AKia    G    A        0      0        2 
  29  chr29_26977363     AOna    G    A        0      0        2 
  29  chr29_26977363     ASom    G    A        0      0        2 
  29  chr29_26977363     HCab    G    A        1      2        2 
  29  chr29_26977363     HPrz    G    A        1      2        2 
  29  chr29_26977363     ZBoe    G    A        0      0        2 
  29  chr29_26977363     ZGre    G    A        0      0        2 
  29  chr29_26977363     ZHar    G    A        0      0        2 
  29  chr29_26977363   Sample    G    A        1      2        2 
  29  chr29_26982207     AAsi    G    A        0      0        2 
  29  chr29_26982207     AKia    G    A        0      0        2 
  29  chr29_26982207     AOna    G    A        0      0        2 
  29  chr29_26982207     ASom    G    A        0      0        2 
  29  chr29_26982207     HCab    G    A        1      2        2 
  29  chr29_26982207     HPrz    G    A        1      2        2 
  29  chr29_26982207     ZBoe    G    A        0      0        2 
  29  chr29_26982207     ZGre    G    A        0      0        2 
  29  chr29_26982207     ZHar    G    A        0      0        2 
  29  chr29_26982207   Sample    G    A        1      2        2 
  29  chr29_26983705     AAsi    T    C        0      0        2 
  29  chr29_26983705     AKia    T    C        0      0        2 
  29  chr29_26983705     AOna    T    C        0      0        2 
  29  chr29_26983705     ASom    T    C        0      0        2 
  29  chr29_26983705     HCab    T    C        0      0        2 
  29  chr29_26983705     HPrz    T    C        0      0        2 
  29  chr29_26983705     ZBoe    T    C      0.5      1        2 
  29  chr29_26983705     ZGre    T    C        0      0        2 
  29  chr29_26983705     ZHar    T    C        0      0        2 
  29  chr29_26983705   Sample    T    C        0      0        2 
  29  chr29_26983970     AAsi    T    A        0      0        2 
  29  chr29_26983970     AKia    T    A        1      2        2 
  29  chr29_26983970     AOna    T    A        1      2        2 
  29  chr29_26983970     ASom    T    A        0      0        2 
  29  chr29_26983970     HCab    T    A        0      0        2 
  29  chr29_26983970     HPrz    T    A        0      0        2 
  29  chr29_26983970     ZBoe    T    A        0      0        2 
  29  chr29_26983970     ZGre    T    A        0      0        2 
  29  chr29_26983970     ZHar    T    A        0      0        2 
  29  chr29_26983970   Sample    T    A        0      0        2 
  29  chr29_26984473     AAsi    C    T        0      0        2 
  29  chr29_26984473     AKia    C    T        0      0        2 
  29  chr29_26984473     AOna    C    T        0      0        2 
  29  chr29_26984473     ASom    C    T        0      0        2 
  29  chr29_26984473     HCab    C    T        0      0        2 
  29  chr29_26984473     HPrz    C    T        0      0        2 
  29  chr29_26984473     ZBoe    C    T        1      2        2 
  29  chr29_26984473     ZGre    C    T        0      0        2 
  29  chr29_26984473     ZHar    C    T        0      0        2 
  29  chr29_26984473   Sample    C    T        0      0        2 
  29  chr29_26991179     AAsi    C    G        0      0        2 
  29  chr29_26991179     AKia    C    G        0      0        2 
  29  chr29_26991179     AOna    C    G        0      0        2 
  29  chr29_26991179     ASom    C    G        0      0        2 
  29  chr29_26991179     HCab    C    G        0      0        2 
  29  chr29_26991179     HPrz    C    G      0.5      1        2 
  29  chr29_26991179     ZBoe    C    G        0      0        2 
  29  chr29_26991179     ZGre    C    G        0      0        2 
  29  chr29_26991179     ZHar    C    G        0      0        2 
  29  chr29_26991179   Sample    C    G        0      0        2 
  29  chr29_26992221     AAsi    T    C        0      0        2 
  29  chr29_26992221     AKia    T    C        0      0        2 
  29  chr29_26992221     AOna    T    C        0      0        2 
  29  chr29_26992221     ASom    T    C        0      0        2 
  29  chr29_26992221     HCab    T    C        1      2        2 
  29  chr29_26992221     HPrz    T    C        1      2        2 
  29  chr29_26992221     ZBoe    T    C      0.5      1        2 
  29  chr29_26992221     ZGre    T    C        0      0        2 
  29  chr29_26992221     ZHar    T    C        0      0        2 
  29  chr29_26992221   Sample    T    C        1      2        2 
  29  chr29_26992581     AAsi    A    G        1      2        2 
  29  chr29_26992581     AKia    A    G        0      0        2 
  29  chr29_26992581     AOna    A    G        0      0        2 
  29  chr29_26992581     ASom    A    G        1      2        2 
  29  chr29_26992581     HCab    A    G        0      0        2 
  29  chr29_26992581     HPrz    A    G        0      0        2 
  29  chr29_26992581     ZBoe    A    G        0      0        2 
  29  chr29_26992581     ZGre    A    G        0      0        2 
  29  chr29_26992581     ZHar    A    G        0      0        2 
  29  chr29_26992581   Sample    A    G        0      0        2 
  29  chr29_26994382     AAsi    C    T        0      0        2 
  29  chr29_26994382     AKia    C    T        0      0        2 
  29  chr29_26994382     AOna    C    T        0      0        2 
  29  chr29_26994382     ASom    C    T        0      0        2 
  29  chr29_26994382     HCab    C    T        0      0        2 
  29  chr29_26994382     HPrz    C    T        0      0        2 
  29  chr29_26994382     ZBoe    C    T        1      2        2 
  29  chr29_26994382     ZGre    C    T        0      0        2 
  29  chr29_26994382     ZHar    C    T        0      0        2 
  29  chr29_26994382   Sample    C    T        0      0        2 
  29  chr29_26996942     AAsi    G    C        0      0        2 
  29  chr29_26996942     AKia    G    C        0      0        2 
  29  chr29_26996942     AOna    G    C        0      0        2 
  29  chr29_26996942     ASom    G    C        0      0        2 
  29  chr29_26996942     HCab    G    C        0      0        2 
  29  chr29_26996942     HPrz    G    C        0      0        2 
  29  chr29_26996942     ZBoe    G    C        0      0        2 
  29  chr29_26996942     ZGre    G    C        0      0        2 
  29  chr29_26996942     ZHar    G    C      0.5      1        2 
  29  chr29_26996942   Sample    G    C        0      0        2 
  29  chr29_27004115     AAsi    A    G      0.5      1        2 
  29  chr29_27004115     AKia    A    G        0      0        2 
  29  chr29_27004115     AOna    A    G        0      0        2 
  29  chr29_27004115     ASom    A    G        0      0        2 
  29  chr29_27004115     HCab    A    G        0      0        2 
  29  chr29_27004115     HPrz    A    G        0      0        2 
  29  chr29_27004115     ZBoe    A    G        0      0        2 
  29  chr29_27004115     ZGre    A    G        0      0        2 
  29  chr29_27004115     ZHar    A    G        0      0        2 
  29  chr29_27004115   Sample    A    G        0      0        2 
  29  chr29_27004688     AAsi    G    A        0      0        2 
  29  chr29_27004688     AKia    G    A        0      0        2 
  29  chr29_27004688     AOna    G    A        0      0        2 
  29  chr29_27004688     ASom    G    A        0      0        2 
  29  chr29_27004688     HCab    G    A        0      0        2 
  29  chr29_27004688     HPrz    G    A        0      0        2 
  29  chr29_27004688     ZBoe    G    A        1      2        2 
  29  chr29_27004688     ZGre    G    A        0      0        2 
  29  chr29_27004688     ZHar    G    A        0      0        2 
  29  chr29_27004688   Sample    G    A        0      0        2 
  29  chr29_27007953     AAsi    C    T        1      2        2 
  29  chr29_27007953     AKia    C    T        0      0        2 
  29  chr29_27007953     AOna    C    T        0      0        2 
  29  chr29_27007953     ASom    C    T        1      2        2 
  29  chr29_27007953     HCab    C    T        1      2        2 
  29  chr29_27007953     HPrz    C    T        1      2        2 
  29  chr29_27007953     ZBoe    C    T        0      0        2 
  29  chr29_27007953     ZGre    C    T        0      0        2 
  29  chr29_27007953     ZHar    C    T        0      0        2 
  29  chr29_27007953   Sample    C    T        1      2        2 
  29  chr29_27009565     AAsi    A    G        0      0        2 
  29  chr29_27009565     AKia    A    G        0      0        2 
  29  chr29_27009565     AOna    A    G      0.5      1        2 
  29  chr29_27009565     ASom    A    G        0      0        2 
  29  chr29_27009565     HCab    A    G        0      0        2 
  29  chr29_27009565     HPrz    A    G        0      0        2 
  29  chr29_27009565     ZBoe    A    G        0      0        2 
  29  chr29_27009565     ZGre    A    G        0      0        2 
  29  chr29_27009565     ZHar    A    G        0      0        2 
  29  chr29_27009565   Sample    A    G        0      0        2 
  29  chr29_27012974     AAsi    G    T        0      0        2 
  29  chr29_27012974     AKia    G    T        0      0        2 
  29  chr29_27012974     AOna    G    T        0      0        2 
  29  chr29_27012974     ASom    G    T        0      0        2 
  29  chr29_27012974     HCab    G    T        0      0        2 
  29  chr29_27012974     HPrz    G    T        0      0        2 
  29  chr29_27012974     ZBoe    G    T        0      0        2 
  29  chr29_27012974     ZGre    G    T      0.5      1        2 
  29  chr29_27012974     ZHar    G    T        0      0        2 
  29  chr29_27012974   Sample    G    T        0      0        2 
  29  chr29_27016752     AAsi    G    T        0      0        2 
  29  chr29_27016752     AKia    G    T      0.5      1        2 
  29  chr29_27016752     AOna    G    T        0      0        2 
  29  chr29_27016752     ASom    G    T        0      0        2 
  29  chr29_27016752     HCab    G    T        0      0        2 
  29  chr29_27016752     HPrz    G    T        0      0        2 
  29  chr29_27016752     ZBoe    G    T        0      0        2 
  29  chr29_27016752     ZGre    G    T        0      0        2 
  29  chr29_27016752     ZHar    G    T        0      0        2 
  29  chr29_27016752   Sample    G    T        0      0        2 
  29  chr29_27017265     AAsi    T    C        0      0        2 
  29  chr29_27017265     AKia    T    C        0      0        2 
  29  chr29_27017265     AOna    T    C        1      2        2 
  29  chr29_27017265     ASom    T    C        0      0        2 
  29  chr29_27017265     HCab    T    C        0      0        2 
  29  chr29_27017265     HPrz    T    C        0      0        2 
  29  chr29_27017265     ZBoe    T    C        0      0        2 
  29  chr29_27017265     ZGre    T    C        0      0        2 
  29  chr29_27017265     ZHar    T    C        0      0        2 
  29  chr29_27017265   Sample    T    C        0      0        2 
  29  chr29_27019519     AAsi    T    C        0      0        2 
  29  chr29_27019519     AKia    T    C        0      0        2 
  29  chr29_27019519     AOna    T    C        0      0        2 
  29  chr29_27019519     ASom    T    C        0      0        2 
  29  chr29_27019519     HCab    T    C        0      0        2 
  29  chr29_27019519     HPrz    T    C      0.5      1        2 
  29  chr29_27019519     ZBoe    T    C        0      0        2 
  29  chr29_27019519     ZGre    T    C        0      0        2 
  29  chr29_27019519     ZHar    T    C        0      0        2 
  29  chr29_27019519   Sample    T    C        1      2        2 
  29  chr29_27022224     AAsi    C    T        1      2        2 
  29  chr29_27022224     AKia    C    T        0      0        2 
  29  chr29_27022224     AOna    C    T        0      0        2 
  29  chr29_27022224     ASom    C    T        1      2        2 
  29  chr29_27022224     HCab    C    T        0      0        2 
  29  chr29_27022224     HPrz    C    T        0      0        2 
  29  chr29_27022224     ZBoe    C    T        0      0        2 
  29  chr29_27022224     ZGre    C    T        0      0        2 
  29  chr29_27022224     ZHar    C    T        0      0        2 
  29  chr29_27022224   Sample    C    T        0      0        2 
  29  chr29_27022410     AAsi    G    A        0      0        2 
  29  chr29_27022410     AKia    G    A        0      0        2 
  29  chr29_27022410     AOna    G    A        0      0        2 
  29  chr29_27022410     ASom    G    A        0      0        2 
  29  chr29_27022410     HCab    G    A        1      2        2 
  29  chr29_27022410     HPrz    G    A        1      2        2 
  29  chr29_27022410     ZBoe    G    A        0      0        2 
  29  chr29_27022410     ZGre    G    A        0      0        2 
  29  chr29_27022410     ZHar    G    A        0      0        2 
  29  chr29_27022410   Sample    G    A        1      2        2 
  29  chr29_27024037     AAsi    G    A        0      0        2 
  29  chr29_27024037     AKia    G    A        0      0        2 
  29  chr29_27024037     AOna    G    A        0      0        2 
  29  chr29_27024037     ASom    G    A        1      2        2 
  29  chr29_27024037     HCab    G    A        0      0        2 
  29  chr29_27024037     HPrz    G    A        0      0        2 
  29  chr29_27024037     ZBoe    G    A        0      0        2 
  29  chr29_27024037     ZGre    G    A        0      0        2 
  29  chr29_27024037     ZHar    G    A        0      0        2 
  29  chr29_27024037   Sample    G    A        0      0        2 
  29  chr29_27028495     AAsi    G    C      0.5      1        2 
  29  chr29_27028495     AKia    G    C        0      0        2 
  29  chr29_27028495     AOna    G    C        0      0        2 
  29  chr29_27028495     ASom    G    C        0      0        2 
  29  chr29_27028495     HCab    G    C        0      0        2 
  29  chr29_27028495     HPrz    G    C        0      0        2 
  29  chr29_27028495     ZBoe    G    C        0      0        2 
  29  chr29_27028495     ZGre    G    C        0      0        2 
  29  chr29_27028495     ZHar    G    C        0      0        2 
  29  chr29_27028495   Sample    G    C        0      0        2 
  29  chr29_27029497     AAsi    G    A        0      0        2 
  29  chr29_27029497     AKia    G    A        0      0        2 
  29  chr29_27029497     AOna    G    A        0      0        2 
  29  chr29_27029497     ASom    G    A        0      0        2 
  29  chr29_27029497     HCab    G    A        1      2        2 
  29  chr29_27029497     HPrz    G    A        1      2        2 
  29  chr29_27029497     ZBoe    G    A        0      0        2 
  29  chr29_27029497     ZGre    G    A        0      0        2 
  29  chr29_27029497     ZHar    G    A        0      0        2 
  29  chr29_27029497   Sample    G    A        1      2        2 
  29  chr29_27030935     AAsi    T    C        0      0        2 
  29  chr29_27030935     AKia    T    C        0      0        2 
  29  chr29_27030935     AOna    T    C        0      0        2 
  29  chr29_27030935     ASom    T    C        0      0        2 
  29  chr29_27030935     HCab    T    C        1      2        2 
  29  chr29_27030935     HPrz    T    C        1      2        2 
  29  chr29_27030935     ZBoe    T    C        0      0        2 
  29  chr29_27030935     ZGre    T    C        0      0        2 
  29  chr29_27030935     ZHar    T    C        0      0        2 
  29  chr29_27030935   Sample    T    C        1      2        2 
  29  chr29_27035402     AAsi    C    A        0      0        2 
  29  chr29_27035402     AKia    C    A      0.5      1        2 
  29  chr29_27035402     AOna    C    A        0      0        2 
  29  chr29_27035402     ASom    C    A        0      0        2 
  29  chr29_27035402     HCab    C    A        0      0        2 
  29  chr29_27035402     HPrz    C    A        0      0        2 
  29  chr29_27035402     ZBoe    C    A        0      0        2 
  29  chr29_27035402     ZGre    C    A        0      0        2 
  29  chr29_27035402     ZHar    C    A        0      0        2 
  29  chr29_27035402   Sample    C    A        0      0        2 
  29  chr29_27037260     AAsi    T    C        0      0        2 
  29  chr29_27037260     AKia    T    C        0      0        2 
  29  chr29_27037260     AOna    T    C        0      0        2 
  29  chr29_27037260     ASom    T    C        0      0        2 
  29  chr29_27037260     HCab    T    C        1      2        2 
  29  chr29_27037260     HPrz    T    C      0.5      1        2 
  29  chr29_27037260     ZBoe    T    C        0      0        2 
  29  chr29_27037260     ZGre    T    C        0      0        2 
  29  chr29_27037260     ZHar    T    C        0      0        2 
  29  chr29_27037260   Sample    T    C        1      2        2 
  29  chr29_27037931     AAsi    T    C        0      0        2 
  29  chr29_27037931     AKia    T    C      0.5      1        2 
  29  chr29_27037931     AOna    T    C        0      0        2 
  29  chr29_27037931     ASom    T    C        0      0        2 
  29  chr29_27037931     HCab    T    C        0      0        2 
  29  chr29_27037931     HPrz    T    C        0      0        2 
  29  chr29_27037931     ZBoe    T    C        0      0        2 
  29  chr29_27037931     ZGre    T    C      0.5      1        2 
  29  chr29_27037931     ZHar    T    C        0      0        2 
  29  chr29_27037931   Sample    T    C        1      2        2 
  29  chr29_27044717     AAsi    G    T        0      0        2 
  29  chr29_27044717     AKia    G    T        0      0        2 
  29  chr29_27044717     AOna    G    T        0      0        2 
  29  chr29_27044717     ASom    G    T        0      0        2 
  29  chr29_27044717     HCab    G    T        1      2        2 
  29  chr29_27044717     HPrz    G    T        1      2        2 
  29  chr29_27044717     ZBoe    G    T        0      0        2 
  29  chr29_27044717     ZGre    G    T        0      0        2 
  29  chr29_27044717     ZHar    G    T        0      0        2 
  29  chr29_27044717   Sample    G    T        1      2        2 
  29  chr29_27045025     AAsi    G    A        0      0        2 
  29  chr29_27045025     AKia    G    A        0      0        2 
  29  chr29_27045025     AOna    G    A        0      0        2 
  29  chr29_27045025     ASom    G    A        0      0        2 
  29  chr29_27045025     HCab    G    A        1      2        2 
  29  chr29_27045025     HPrz    G    A        1      2        2 
  29  chr29_27045025     ZBoe    G    A        0      0        2 
  29  chr29_27045025     ZGre    G    A        0      0        2 
  29  chr29_27045025     ZHar    G    A        0      0        2 
  29  chr29_27045025   Sample    G    A        1      2        2 
  29  chr29_27066106     AAsi    T    C        0      0        2 
  29  chr29_27066106     AKia    T    C        0      0        2 
  29  chr29_27066106     AOna    T    C        0      0        2 
  29  chr29_27066106     ASom    T    C        0      0        2 
  29  chr29_27066106     HCab    T    C        1      2        2 
  29  chr29_27066106     HPrz    T    C        1      2        2 
  29  chr29_27066106     ZBoe    T    C        0      0        2 
  29  chr29_27066106     ZGre    T    C        0      0        2 
  29  chr29_27066106     ZHar    T    C        0      0        2 
  29  chr29_27066106   Sample    T    C        1      2        2 
  29  chr29_27072646     AAsi    G    A        0      0        2 
  29  chr29_27072646     AKia    G    A        0      0        2 
  29  chr29_27072646     AOna    G    A        1      2        2 
  29  chr29_27072646     ASom    G    A        0      0        2 
  29  chr29_27072646     HCab    G    A        0      0        2 
  29  chr29_27072646     HPrz    G    A        0      0        2 
  29  chr29_27072646     ZBoe    G    A        0      0        2 
  29  chr29_27072646     ZGre    G    A        0      0        2 
  29  chr29_27072646     ZHar    G    A        0      0        2 
  29  chr29_27072646   Sample    G    A        0      0        2 
  29  chr29_27073194     AAsi    G    A        0      0        2 
  29  chr29_27073194     AKia    G    A        0      0        2 
  29  chr29_27073194     AOna    G    A        0      0        2 
  29  chr29_27073194     ASom    G    A        0      0        2 
  29  chr29_27073194     HCab    G    A        0      0        2 
  29  chr29_27073194     HPrz    G    A        0      0        2 
  29  chr29_27073194     ZBoe    G    A        0      0        2 
  29  chr29_27073194     ZGre    G    A      0.5      1        2 
  29  chr29_27073194     ZHar    G    A        0      0        2 
  29  chr29_27073194   Sample    G    A        0      0        2 
  29  chr29_27075476     AAsi    C    T        0      0        2 
  29  chr29_27075476     AKia    C    T        1      2        2 
  29  chr29_27075476     AOna    C    T        0      0        2 
  29  chr29_27075476     ASom    C    T        0      0        2 
  29  chr29_27075476     HCab    C    T        0      0        2 
  29  chr29_27075476     HPrz    C    T        0      0        2 
  29  chr29_27075476     ZBoe    C    T        0      0        2 
  29  chr29_27075476     ZGre    C    T        0      0        2 
  29  chr29_27075476     ZHar    C    T        0      0        2 
  29  chr29_27075476   Sample    C    T        0      0        2 
  29  chr29_27075873     AAsi    C    A        0      0        2 
  29  chr29_27075873     AKia    C    A        0      0        2 
  29  chr29_27075873     AOna    C    A        0      0        2 
  29  chr29_27075873     ASom    C    A        0      0        2 
  29  chr29_27075873     HCab    C    A        0      0        2 
  29  chr29_27075873     HPrz    C    A        0      0        2 
  29  chr29_27075873     ZBoe    C    A      0.5      1        2 
  29  chr29_27075873     ZGre    C    A        0      0        2 
  29  chr29_27075873     ZHar    C    A        0      0        2 
  29  chr29_27075873   Sample    C    A        0      0        2 
  29  chr29_27077331     AAsi    G    A        0      0        2 
  29  chr29_27077331     AKia    G    A        0      0        2 
  29  chr29_27077331     AOna    G    A        0      0        2 
  29  chr29_27077331     ASom    G    A        0      0        2 
  29  chr29_27077331     HCab    G    A        0      0        2 
  29  chr29_27077331     HPrz    G    A        0      0        2 
  29  chr29_27077331     ZBoe    G    A      0.5      1        2 
  29  chr29_27077331     ZGre    G    A        0      0        2 
  29  chr29_27077331     ZHar    G    A        0      0        2 
  29  chr29_27077331   Sample    G    A        0      0        2 
  29  chr29_27081230     AAsi    T    C        0      0        2 
  29  chr29_27081230     AKia    T    C        0      0        2 
  29  chr29_27081230     AOna    T    C        0      0        2 
  29  chr29_27081230     ASom    T    C        0      0        2 
  29  chr29_27081230     HCab    T    C        1      2        2 
  29  chr29_27081230     HPrz    T    C        1      2        2 
  29  chr29_27081230     ZBoe    T    C        0      0        2 
  29  chr29_27081230     ZGre    T    C        0      0        2 
  29  chr29_27081230     ZHar    T    C        0      0        2 
  29  chr29_27081230   Sample    T    C        1      2        2 
  29  chr29_27081450     AAsi    T    A        0      0        2 
  29  chr29_27081450     AKia    T    A        0      0        2 
  29  chr29_27081450     AOna    T    A        0      0        2 
  29  chr29_27081450     ASom    T    A        1      2        2 
  29  chr29_27081450     HCab    T    A        0      0        2 
  29  chr29_27081450     HPrz    T    A        0      0        2 
  29  chr29_27081450     ZBoe    T    A        0      0        2 
  29  chr29_27081450     ZGre    T    A        0      0        2 
  29  chr29_27081450     ZHar    T    A        0      0        2 
  29  chr29_27081450   Sample    T    A        0      0        2 
  29  chr29_27086705     AAsi    G    T        0      0        2 
  29  chr29_27086705     AKia    G    T        0      0        2 
  29  chr29_27086705     AOna    G    T        0      0        2 
  29  chr29_27086705     ASom    G    T        0      0        2 
  29  chr29_27086705     HCab    G    T        1      2        2 
  29  chr29_27086705     HPrz    G    T        1      2        2 
  29  chr29_27086705     ZBoe    G    T        0      0        2 
  29  chr29_27086705     ZGre    G    T        0      0        2 
  29  chr29_27086705     ZHar    G    T        0      0        2 
  29  chr29_27086705   Sample    G    T        1      2        2 
  29  chr29_27092221     AAsi    C    A        0      0        2 
  29  chr29_27092221     AKia    C    A        0      0        2 
  29  chr29_27092221     AOna    C    A        0      0        2 
  29  chr29_27092221     ASom    C    A        0      0        2 
  29  chr29_27092221     HCab    C    A        1      2        2 
  29  chr29_27092221     HPrz    C    A        1      2        2 
  29  chr29_27092221     ZBoe    C    A        0      0        2 
  29  chr29_27092221     ZGre    C    A        0      0        2 
  29  chr29_27092221     ZHar    C    A        0      0        2 
  29  chr29_27092221   Sample    C    A        1      2        2 
  29  chr29_27095983     AAsi    A    G        0      0        2 
  29  chr29_27095983     AKia    A    G        0      0        2 
  29  chr29_27095983     AOna    A    G        0      0        2 
  29  chr29_27095983     ASom    A    G        0      0        2 
  29  chr29_27095983     HCab    A    G        0      0        2 
  29  chr29_27095983     HPrz    A    G        0      0        2 
  29  chr29_27095983     ZBoe    A    G        0      0        2 
  29  chr29_27095983     ZGre    A    G        1      2        2 
  29  chr29_27095983     ZHar    A    G        0      0        2 
  29  chr29_27095983   Sample    A    G        0      0        2 
  29  chr29_27099282     AAsi    A    G        0      0        2 
  29  chr29_27099282     AKia    A    G        0      0        2 
  29  chr29_27099282     AOna    A    G        0      0        2 
  29  chr29_27099282     ASom    A    G        0      0        2 
  29  chr29_27099282     HCab    A    G        1      2        2 
  29  chr29_27099282     HPrz    A    G        1      2        2 
  29  chr29_27099282     ZBoe    A    G        0      0        2 
  29  chr29_27099282     ZGre    A    G        0      0        2 
  29  chr29_27099282     ZHar    A    G        0      0        2 
  29  chr29_27099282   Sample    A    G        1      2        2 
  29  chr29_27100829     AAsi    T    G        0      0        2 
  29  chr29_27100829     AKia    T    G        0      0        2 
  29  chr29_27100829     AOna    T    G        0      0        2 
  29  chr29_27100829     ASom    T    G        0      0        2 
  29  chr29_27100829     HCab    T    G        1      2        2 
  29  chr29_27100829     HPrz    T    G        1      2        2 
  29  chr29_27100829     ZBoe    T    G        0      0        2 
  29  chr29_27100829     ZGre    T    G        0      0        2 
  29  chr29_27100829     ZHar    T    G        0      0        2 
  29  chr29_27100829   Sample    T    G        1      2        2 
  29  chr29_27101832     AAsi    A    T        1      2        2 
  29  chr29_27101832     AKia    A    T        1      2        2 
  29  chr29_27101832     AOna    A    T      0.5      1        2 
  29  chr29_27101832     ASom    A    T        1      2        2 
  29  chr29_27101832     HCab    A    T        0      0        2 
  29  chr29_27101832     HPrz    A    T        0      0        2 
  29  chr29_27101832     ZBoe    A    T        0      0        2 
  29  chr29_27101832     ZGre    A    T        0      0        2 
  29  chr29_27101832     ZHar    A    T        0      0        2 
  29  chr29_27101832   Sample    A    T        0      0        2 
  29  chr29_27107208     AAsi    G    T        0      0        2 
  29  chr29_27107208     AKia    G    T        0      0        2 
  29  chr29_27107208     AOna    G    T        0      0        2 
  29  chr29_27107208     ASom    G    T        1      2        2 
  29  chr29_27107208     HCab    G    T        0      0        2 
  29  chr29_27107208     HPrz    G    T        0      0        2 
  29  chr29_27107208     ZBoe    G    T        0      0        2 
  29  chr29_27107208     ZGre    G    T        0      0        2 
  29  chr29_27107208     ZHar    G    T        0      0        2 
  29  chr29_27107208   Sample    G    T        0      0        2 
  29  chr29_27115196     AAsi    T    C        0      0        2 
  29  chr29_27115196     AKia    T    C        0      0        2 
  29  chr29_27115196     AOna    T    C        0      0        2 
  29  chr29_27115196     ASom    T    C        0      0        2 
  29  chr29_27115196     HCab    T    C        0      0        2 
  29  chr29_27115196     HPrz    T    C        0      0        2 
  29  chr29_27115196     ZBoe    T    C        0      0        2 
  29  chr29_27115196     ZGre    T    C        1      2        2 
  29  chr29_27115196     ZHar    T    C        0      0        2 
  29  chr29_27115196   Sample    T    C        0      0        2 
  29  chr29_27115757     AAsi    G    T        0      0        2 
  29  chr29_27115757     AKia    G    T        0      0        2 
  29  chr29_27115757     AOna    G    T        0      0        2 
  29  chr29_27115757     ASom    G    T        0      0        2 
  29  chr29_27115757     HCab    G    T        0      0        2 
  29  chr29_27115757     HPrz    G    T        0      0        2 
  29  chr29_27115757     ZBoe    G    T        1      2        2 
  29  chr29_27115757     ZGre    G    T        1      2        2 
  29  chr29_27115757     ZHar    G    T        1      2        2 
  29  chr29_27115757   Sample    G    T        0      0        2 
  29  chr29_27118098     AAsi    T    C        1      2        2 
  29  chr29_27118098     AKia    T    C      0.5      1        2 
  29  chr29_27118098     AOna    T    C      0.5      1        2 
  29  chr29_27118098     ASom    T    C        0      0        2 
  29  chr29_27118098     HCab    T    C        1      2        2 
  29  chr29_27118098     HPrz    T    C        1      2        2 
  29  chr29_27118098     ZBoe    T    C        0      0        2 
  29  chr29_27118098     ZGre    T    C        0      0        2 
  29  chr29_27118098     ZHar    T    C        0      0        2 
  29  chr29_27118098   Sample    T    C        1      2        2 
  29  chr29_27120473     AAsi    C    T        0      0        2 
  29  chr29_27120473     AKia    C    T        0      0        2 
  29  chr29_27120473     AOna    C    T        0      0        2 
  29  chr29_27120473     ASom    C    T        0      0        2 
  29  chr29_27120473     HCab    C    T        1      2        2 
  29  chr29_27120473     HPrz    C    T        1      2        2 
  29  chr29_27120473     ZBoe    C    T        0      0        2 
  29  chr29_27120473     ZGre    C    T        0      0        2 
  29  chr29_27120473     ZHar    C    T        0      0        2 
  29  chr29_27120473   Sample    C    T        1      2        2 
  29  chr29_27131817     AAsi    G    A        0      0        2 
  29  chr29_27131817     AKia    G    A        0      0        2 
  29  chr29_27131817     AOna    G    A        0      0        2 
  29  chr29_27131817     ASom    G    A        0      0        2 
  29  chr29_27131817     HCab    G    A        1      2        2 
  29  chr29_27131817     HPrz    G    A        1      2        2 
  29  chr29_27131817     ZBoe    G    A        0      0        2 
  29  chr29_27131817     ZGre    G    A        0      0        2 
  29  chr29_27131817     ZHar    G    A        0      0        2 
  29  chr29_27131817   Sample    G    A        1      2        2 
  29  chr29_27138727     AAsi    A    C        0      0        2 
  29  chr29_27138727     AKia    A    C        0      0        2 
  29  chr29_27138727     AOna    A    C      0.5      1        2 
  29  chr29_27138727     ASom    A    C        0      0        2 
  29  chr29_27138727     HCab    A    C        0      0        2 
  29  chr29_27138727     HPrz    A    C        0      0        2 
  29  chr29_27138727     ZBoe    A    C        0      0        2 
  29  chr29_27138727     ZGre    A    C        0      0        2 
  29  chr29_27138727     ZHar    A    C        0      0        2 
  29  chr29_27138727   Sample    A    C        0      0        2 
  29  chr29_27140580     AAsi    C    T        0      0        2 
  29  chr29_27140580     AKia    C    T        0      0        2 
  29  chr29_27140580     AOna    C    T        0      0        2 
  29  chr29_27140580     ASom    C    T        0      0        2 
  29  chr29_27140580     HCab    C    T        1      2        2 
  29  chr29_27140580     HPrz    C    T        1      2        2 
  29  chr29_27140580     ZBoe    C    T        0      0        2 
  29  chr29_27140580     ZGre    C    T        0      0        2 
  29  chr29_27140580     ZHar    C    T        0      0        2 
  29  chr29_27140580   Sample    C    T        1      2        2 
  29  chr29_27143455     AAsi    A    G        0      0        2 
  29  chr29_27143455     AKia    A    G        0      0        2 
  29  chr29_27143455     AOna    A    G        0      0        2 
  29  chr29_27143455     ASom    A    G        0      0        2 
  29  chr29_27143455     HCab    A    G        0      0        2 
  29  chr29_27143455     HPrz    A    G        0      0        2 
  29  chr29_27143455     ZBoe    A    G      0.5      1        2 
  29  chr29_27143455     ZGre    A    G        0      0        2 
  29  chr29_27143455     ZHar    A    G        0      0        2 
  29  chr29_27143455   Sample    A    G        0      0        2 
  29  chr29_27145051     AAsi    C    T      0.5      1        2 
  29  chr29_27145051     AKia    C    T        0      0        2 
  29  chr29_27145051     AOna    C    T        0      0        2 
  29  chr29_27145051     ASom    C    T        0      0        2 
  29  chr29_27145051     HCab    C    T        0      0        2 
  29  chr29_27145051     HPrz    C    T        0      0        2 
  29  chr29_27145051     ZBoe    C    T        0      0        2 
  29  chr29_27145051     ZGre    C    T        0      0        2 
  29  chr29_27145051     ZHar    C    T        0      0        2 
  29  chr29_27145051   Sample    C    T        0      0        2 
  29  chr29_27148207     AAsi    A    G        0      0        2 
  29  chr29_27148207     AKia    A    G        0      0        2 
  29  chr29_27148207     AOna    A    G        0      0        2 
  29  chr29_27148207     ASom    A    G        0      0        2 
  29  chr29_27148207     HCab    A    G        0      0        2 
  29  chr29_27148207     HPrz    A    G        0      0        2 
  29  chr29_27148207     ZBoe    A    G        0      0        2 
  29  chr29_27148207     ZGre    A    G        0      0        2 
  29  chr29_27148207     ZHar    A    G      0.5      1        2 
  29  chr29_27148207   Sample    A    G        0      0        2 
  29  chr29_27154068     AAsi    T    C        0      0        2 
  29  chr29_27154068     AKia    T    C        0      0        2 
  29  chr29_27154068     AOna    T    C        0      0        2 
  29  chr29_27154068     ASom    T    C        1      2        2 
  29  chr29_27154068     HCab    T    C        1      2        2 
  29  chr29_27154068     HPrz    T    C        1      2        2 
  29  chr29_27154068     ZBoe    T    C        0      0        2 
  29  chr29_27154068     ZGre    T    C        0      0        2 
  29  chr29_27154068     ZHar    T    C        0      0        2 
  29  chr29_27154068   Sample    T    C        1      2        2 
  29  chr29_27164390     AAsi    C    T        0      0        2 
  29  chr29_27164390     AKia    C    T        0      0        2 
  29  chr29_27164390     AOna    C    T        0      0        2 
  29  chr29_27164390     ASom    C    T        0      0        2 
  29  chr29_27164390     HCab    C    T        1      2        2 
  29  chr29_27164390     HPrz    C    T        1      2        2 
  29  chr29_27164390     ZBoe    C    T        0      0        2 
  29  chr29_27164390     ZGre    C    T        0      0        2 
  29  chr29_27164390     ZHar    C    T        0      0        2 
  29  chr29_27164390   Sample    C    T        1      2        2 
  29  chr29_27165806     AAsi    A    G        0      0        2 
  29  chr29_27165806     AKia    A    G        0      0        2 
  29  chr29_27165806     AOna    A    G        0      0        2 
  29  chr29_27165806     ASom    A    G        0      0        2 
  29  chr29_27165806     HCab    A    G        1      2        2 
  29  chr29_27165806     HPrz    A    G      0.5      1        2 
  29  chr29_27165806     ZBoe    A    G        0      0        2 
  29  chr29_27165806     ZGre    A    G        0      0        2 
  29  chr29_27165806     ZHar    A    G        0      0        2 
  29  chr29_27165806   Sample    A    G        1      2        2 
  29  chr29_27171136     AAsi    T    C        0      0        2 
  29  chr29_27171136     AKia    T    C        0      0        2 
  29  chr29_27171136     AOna    T    C        0      0        2 
  29  chr29_27171136     ASom    T    C        0      0        2 
  29  chr29_27171136     HCab    T    C        0      0        2 
  29  chr29_27171136     HPrz    T    C        0      0        2 
  29  chr29_27171136     ZBoe    T    C        0      0        2 
  29  chr29_27171136     ZGre    T    C        0      0        2 
  29  chr29_27171136     ZHar    T    C      0.5      1        2 
  29  chr29_27171136   Sample    T    C        0      0        2 
  29  chr29_27173946     AAsi    C    A        0      0        2 
  29  chr29_27173946     AKia    C    A        0      0        2 
  29  chr29_27173946     AOna    C    A        1      2        2 
  29  chr29_27173946     ASom    C    A        0      0        2 
  29  chr29_27173946     HCab    C    A        0      0        2 
  29  chr29_27173946     HPrz    C    A        0      0        2 
  29  chr29_27173946     ZBoe    C    A        0      0        2 
  29  chr29_27173946     ZGre    C    A        0      0        2 
  29  chr29_27173946     ZHar    C    A        0      0        2 
  29  chr29_27173946   Sample    C    A        0      0        2 
  29  chr29_27176160     AAsi    A    G        0      0        2 
  29  chr29_27176160     AKia    A    G        0      0        2 
  29  chr29_27176160     AOna    A    G        0      0        2 
  29  chr29_27176160     ASom    A    G        0      0        2 
  29  chr29_27176160     HCab    A    G        0      0        2 
  29  chr29_27176160     HPrz    A    G        0      0        2 
  29  chr29_27176160     ZBoe    A    G        0      0        2 
  29  chr29_27176160     ZGre    A    G        0      0        2 
  29  chr29_27176160     ZHar    A    G      0.5      1        2 
  29  chr29_27176160   Sample    A    G        0      0        2 
  29  chr29_27176452     AAsi    A    G        0      0        2 
  29  chr29_27176452     AKia    A    G        1      2        2 
  29  chr29_27176452     AOna    A    G        0      0        2 
  29  chr29_27176452     ASom    A    G        0      0        2 
  29  chr29_27176452     HCab    A    G        0      0        2 
  29  chr29_27176452     HPrz    A    G        0      0        2 
  29  chr29_27176452     ZBoe    A    G        0      0        2 
  29  chr29_27176452     ZGre    A    G        0      0        2 
  29  chr29_27176452     ZHar    A    G        0      0        2 
  29  chr29_27176452   Sample    A    G        0      0        2 
  29  chr29_27182706     AAsi    G    A        0      0        2 
  29  chr29_27182706     AKia    G    A        0      0        2 
  29  chr29_27182706     AOna    G    A        0      0        2 
  29  chr29_27182706     ASom    G    A        0      0        2 
  29  chr29_27182706     HCab    G    A        1      2        2 
  29  chr29_27182706     HPrz    G    A        1      2        2 
  29  chr29_27182706     ZBoe    G    A        0      0        2 
  29  chr29_27182706     ZGre    G    A        0      0        2 
  29  chr29_27182706     ZHar    G    A        0      0        2 
  29  chr29_27182706   Sample    G    A        1      2        2 
  29  chr29_27186470     AAsi    G    C        0      0        2 
  29  chr29_27186470     AKia    G    C        0      0        2 
  29  chr29_27186470     AOna    G    C        0      0        2 
  29  chr29_27186470     ASom    G    C        0      0        2 
  29  chr29_27186470     HCab    G    C        1      2        2 
  29  chr29_27186470     HPrz    G    C        1      2        2 
  29  chr29_27186470     ZBoe    G    C        0      0        2 
  29  chr29_27186470     ZGre    G    C        0      0        2 
  29  chr29_27186470     ZHar    G    C        0      0        2 
  29  chr29_27186470   Sample    G    C        1      2        2 
  29  chr29_27186582     AAsi    A    C        0      0        2 
  29  chr29_27186582     AKia    A    C        1      2        2 
  29  chr29_27186582     AOna    A    C        1      2        2 
  29  chr29_27186582     ASom    A    C        0      0        2 
  29  chr29_27186582     HCab    A    C        0      0        2 
  29  chr29_27186582     HPrz    A    C        0      0        2 
  29  chr29_27186582     ZBoe    A    C        0      0        2 
  29  chr29_27186582     ZGre    A    C        0      0        2 
  29  chr29_27186582     ZHar    A    C        0      0        2 
  29  chr29_27186582   Sample    A    C        0      0        2 
  29  chr29_27187860     AAsi    A    G        0      0        2 
  29  chr29_27187860     AKia    A    G        0      0        2 
  29  chr29_27187860     AOna    A    G        0      0        2 
  29  chr29_27187860     ASom    A    G        0      0        2 
  29  chr29_27187860     HCab    A    G        1      2        2 
  29  chr29_27187860     HPrz    A    G        1      2        2 
  29  chr29_27187860     ZBoe    A    G        0      0        2 
  29  chr29_27187860     ZGre    A    G        0      0        2 
  29  chr29_27187860     ZHar    A    G        0      0        2 
  29  chr29_27187860   Sample    A    G        1      2        2 
  29  chr29_27191958     AAsi    T    C        0      0        2 
  29  chr29_27191958     AKia    T    C        0      0        2 
  29  chr29_27191958     AOna    T    C        0      0        2 
  29  chr29_27191958     ASom    T    C        0      0        2 
  29  chr29_27191958     HCab    T    C        1      2        2 
  29  chr29_27191958     HPrz    T    C        1      2        2 
  29  chr29_27191958     ZBoe    T    C        0      0        2 
  29  chr29_27191958     ZGre    T    C        0      0        2 
  29  chr29_27191958     ZHar    T    C        0      0        2 
  29  chr29_27191958   Sample    T    C        1      2        2 
  29  chr29_27193216     AAsi    A    G        0      0        2 
  29  chr29_27193216     AKia    A    G        0      0        2 
  29  chr29_27193216     AOna    A    G        0      0        2 
  29  chr29_27193216     ASom    A    G        0      0        2 
  29  chr29_27193216     HCab    A    G        0      0        2 
  29  chr29_27193216     HPrz    A    G        0      0        2 
  29  chr29_27193216     ZBoe    A    G      0.5      1        2 
  29  chr29_27193216     ZGre    A    G        0      0        2 
  29  chr29_27193216     ZHar    A    G        0      0        2 
  29  chr29_27193216   Sample    A    G        0      0        2 
  29  chr29_27199388     AAsi    G    C        0      0        2 
  29  chr29_27199388     AKia    G    C        0      0        2 
  29  chr29_27199388     AOna    G    C        0      0        2 
  29  chr29_27199388     ASom    G    C        0      0        2 
  29  chr29_27199388     HCab    G    C        1      2        2 
  29  chr29_27199388     HPrz    G    C        1      2        2 
  29  chr29_27199388     ZBoe    G    C        0      0        2 
  29  chr29_27199388     ZGre    G    C        0      0        2 
  29  chr29_27199388     ZHar    G    C        0      0        2 
  29  chr29_27199388   Sample    G    C        1      2        2 
  29  chr29_27201363     AAsi    C    T        0      0        2 
  29  chr29_27201363     AKia    C    T        0      0        2 
  29  chr29_27201363     AOna    C    T        0      0        2 
  29  chr29_27201363     ASom    C    T        0      0        2 
  29  chr29_27201363     HCab    C    T        1      2        2 
  29  chr29_27201363     HPrz    C    T        1      2        2 
  29  chr29_27201363     ZBoe    C    T        0      0        2 
  29  chr29_27201363     ZGre    C    T        0      0        2 
  29  chr29_27201363     ZHar    C    T        0      0        2 
  29  chr29_27201363   Sample    C    T        1      2        2 
  29  chr29_27210207     AAsi    C    T        0      0        2 
  29  chr29_27210207     AKia    C    T        0      0        2 
  29  chr29_27210207     AOna    C    T        0      0        2 
  29  chr29_27210207     ASom    C    T        0      0        2 
  29  chr29_27210207     HCab    C    T        1      2        2 
  29  chr29_27210207     HPrz    C    T        1      2        2 
  29  chr29_27210207     ZBoe    C    T        0      0        2 
  29  chr29_27210207     ZGre    C    T        0      0        2 
  29  chr29_27210207     ZHar    C    T        0      0        2 
  29  chr29_27210207   Sample    C    T        1      2        2 
  29  chr29_27218805     AAsi    C    T        0      0        2 
  29  chr29_27218805     AKia    C    T        0      0        2 
  29  chr29_27218805     AOna    C    T        0      0        2 
  29  chr29_27218805     ASom    C    T        0      0        2 
  29  chr29_27218805     HCab    C    T        0      0        2 
  29  chr29_27218805     HPrz    C    T        0      0        2 
  29  chr29_27218805     ZBoe    C    T        0      0        2 
  29  chr29_27218805     ZGre    C    T      0.5      1        2 
  29  chr29_27218805     ZHar    C    T        0      0        2 
  29  chr29_27218805   Sample    C    T        0      0        2 
  29  chr29_27221155     AAsi    G    A        0      0        2 
  29  chr29_27221155     AKia    G    A        0      0        2 
  29  chr29_27221155     AOna    G    A        0      0        2 
  29  chr29_27221155     ASom    G    A        0      0        2 
  29  chr29_27221155     HCab    G    A        0      0        2 
  29  chr29_27221155     HPrz    G    A        0      0        2 
  29  chr29_27221155     ZBoe    G    A      0.5      1        2 
  29  chr29_27221155     ZGre    G    A        0      0        2 
  29  chr29_27221155     ZHar    G    A        0      0        2 
  29  chr29_27221155   Sample    G    A        0      0        2 
  29  chr29_27223953     AAsi    G    A        0      0        2 
  29  chr29_27223953     AKia    G    A        0      0        2 
  29  chr29_27223953     AOna    G    A        0      0        2 
  29  chr29_27223953     ASom    G    A        0      0        2 
  29  chr29_27223953     HCab    G    A        1      2        2 
  29  chr29_27223953     HPrz    G    A        1      2        2 
  29  chr29_27223953     ZBoe    G    A        0      0        2 
  29  chr29_27223953     ZGre    G    A        0      0        2 
  29  chr29_27223953     ZHar    G    A        0      0        2 
  29  chr29_27223953   Sample    G    A        1      2        2 
  29  chr29_27224503     AAsi    T    C        0      0        2 
  29  chr29_27224503     AKia    T    C        0      0        2 
  29  chr29_27224503     AOna    T    C        0      0        2 
  29  chr29_27224503     ASom    T    C        0      0        2 
  29  chr29_27224503     HCab    T    C        0      0        2 
  29  chr29_27224503     HPrz    T    C        0      0        2 
  29  chr29_27224503     ZBoe    T    C        0      0        2 
  29  chr29_27224503     ZGre    T    C      0.5      1        2 
  29  chr29_27224503     ZHar    T    C        0      0        2 
  29  chr29_27224503   Sample    T    C        0      0        2 
  29  chr29_27233245     AAsi    T    C        1      2        2 
  29  chr29_27233245     AKia    T    C        1      2        2 
  29  chr29_27233245     AOna    T    C        1      2        2 
  29  chr29_27233245     ASom    T    C        1      2        2 
  29  chr29_27233245     HCab    T    C        0      0        2 
  29  chr29_27233245     HPrz    T    C        0      0        2 
  29  chr29_27233245     ZBoe    T    C        0      0        2 
  29  chr29_27233245     ZGre    T    C        0      0        2 
  29  chr29_27233245     ZHar    T    C        0      0        2 
  29  chr29_27233245   Sample    T    C        0      0        2 
  29  chr29_27236171     AAsi    T    C        0      0        2 
  29  chr29_27236171     AKia    T    C        1      2        2 
  29  chr29_27236171     AOna    T    C        0      0        2 
  29  chr29_27236171     ASom    T    C        0      0        2 
  29  chr29_27236171     HCab    T    C        0      0        2 
  29  chr29_27236171     HPrz    T    C        0      0        2 
  29  chr29_27236171     ZBoe    T    C        0      0        2 
  29  chr29_27236171     ZGre    T    C        0      0        2 
  29  chr29_27236171     ZHar    T    C        0      0        2 
  29  chr29_27236171   Sample    T    C        0      0        2 
  29  chr29_27238159     AAsi    T    C        0      0        2 
  29  chr29_27238159     AKia    T    C        0      0        2 
  29  chr29_27238159     AOna    T    C      0.5      1        2 
  29  chr29_27238159     ASom    T    C        0      0        2 
  29  chr29_27238159     HCab    T    C        0      0        2 
  29  chr29_27238159     HPrz    T    C        0      0        2 
  29  chr29_27238159     ZBoe    T    C        0      0        2 
  29  chr29_27238159     ZGre    T    C        0      0        2 
  29  chr29_27238159     ZHar    T    C        0      0        2 
  29  chr29_27238159   Sample    T    C        0      0        2 
  29  chr29_27238883     AAsi    G    A        0      0        2 
  29  chr29_27238883     AKia    G    A        0      0        2 
  29  chr29_27238883     AOna    G    A        0      0        2 
  29  chr29_27238883     ASom    G    A        0      0        2 
  29  chr29_27238883     HCab    G    A        1      2        2 
  29  chr29_27238883     HPrz    G    A        1      2        2 
  29  chr29_27238883     ZBoe    G    A        0      0        2 
  29  chr29_27238883     ZGre    G    A        0      0        2 
  29  chr29_27238883     ZHar    G    A        0      0        2 
  29  chr29_27238883   Sample    G    A        1      2        2 
  29  chr29_27242776     AAsi    C    T        0      0        2 
  29  chr29_27242776     AKia    C    T        0      0        2 
  29  chr29_27242776     AOna    C    T        0      0        2 
  29  chr29_27242776     ASom    C    T        0      0        2 
  29  chr29_27242776     HCab    C    T        0      0        2 
  29  chr29_27242776     HPrz    C    T        0      0        2 
  29  chr29_27242776     ZBoe    C    T        0      0        2 
  29  chr29_27242776     ZGre    C    T        1      2        2 
  29  chr29_27242776     ZHar    C    T        0      0        2 
  29  chr29_27242776   Sample    C    T        0      0        2 
  29  chr29_27255630     AAsi    T    C        0      0        2 
  29  chr29_27255630     AKia    T    C        0      0        2 
  29  chr29_27255630     AOna    T    C        0      0        2 
  29  chr29_27255630     ASom    T    C        0      0        2 
  29  chr29_27255630     HCab    T    C        0      0        2 
  29  chr29_27255630     HPrz    T    C        0      0        2 
  29  chr29_27255630     ZBoe    T    C      0.5      1        2 
  29  chr29_27255630     ZGre    T    C        0      0        2 
  29  chr29_27255630     ZHar    T    C        0      0        2 
  29  chr29_27255630   Sample    T    C        0      0        2 
  29  chr29_27258901     AAsi    G    A        0      0        2 
  29  chr29_27258901     AKia    G    A        0      0        2 
  29  chr29_27258901     AOna    G    A        0      0        2 
  29  chr29_27258901     ASom    G    A        0      0        2 
  29  chr29_27258901     HCab    G    A        0      0        2 
  29  chr29_27258901     HPrz    G    A        0      0        2 
  29  chr29_27258901     ZBoe    G    A      0.5      1        2 
  29  chr29_27258901     ZGre    G    A        0      0        2 
  29  chr29_27258901     ZHar    G    A        0      0        2 
  29  chr29_27258901   Sample    G    A        0      0        2 
  29  chr29_27260582     AAsi    A    G        0      0        2 
  29  chr29_27260582     AKia    A    G        0      0        2 
  29  chr29_27260582     AOna    A    G        0      0        2 
  29  chr29_27260582     ASom    A    G        0      0        2 
  29  chr29_27260582     HCab    A    G        0      0        2 
  29  chr29_27260582     HPrz    A    G        1      2        2 
  29  chr29_27260582     ZBoe    A    G        0      0        2 
  29  chr29_27260582     ZGre    A    G        0      0        2 
  29  chr29_27260582     ZHar    A    G        0      0        2 
  29  chr29_27260582   Sample    A    G        0      0        2 
  29  chr29_27272196     AAsi    T    C        0      0        2 
  29  chr29_27272196     AKia    T    C        0      0        2 
  29  chr29_27272196     AOna    T    C      0.5      1        2 
  29  chr29_27272196     ASom    T    C        0      0        2 
  29  chr29_27272196     HCab    T    C        0      0        2 
  29  chr29_27272196     HPrz    T    C        0      0        2 
  29  chr29_27272196     ZBoe    T    C        0      0        2 
  29  chr29_27272196     ZGre    T    C        0      0        2 
  29  chr29_27272196     ZHar    T    C        0      0        2 
  29  chr29_27272196   Sample    T    C        0      0        2 
  29  chr29_27273443     AAsi    G    A        0      0        2 
  29  chr29_27273443     AKia    G    A        0      0        2 
  29  chr29_27273443     AOna    G    A      0.5      1        2 
  29  chr29_27273443     ASom    G    A        0      0        2 
  29  chr29_27273443     HCab    G    A        0      0        2 
  29  chr29_27273443     HPrz    G    A        0      0        2 
  29  chr29_27273443     ZBoe    G    A        0      0        2 
  29  chr29_27273443     ZGre    G    A        0      0        2 
  29  chr29_27273443     ZHar    G    A        0      0        2 
  29  chr29_27273443   Sample    G    A        0      0        2 
  29  chr29_27281403     AAsi    G    C        0      0        2 
  29  chr29_27281403     AKia    G    C        0      0        2 
  29  chr29_27281403     AOna    G    C        0      0        2 
  29  chr29_27281403     ASom    G    C        0      0        2 
  29  chr29_27281403     HCab    G    C        1      2        2 
  29  chr29_27281403     HPrz    G    C        1      2        2 
  29  chr29_27281403     ZBoe    G    C        0      0        2 
  29  chr29_27281403     ZGre    G    C        0      0        2 
  29  chr29_27281403     ZHar    G    C        0      0        2 
  29  chr29_27281403   Sample    G    C        1      2        2 
  29  chr29_27287052     AAsi    C    A        0      0        2 
  29  chr29_27287052     AKia    C    A        0      0        2 
  29  chr29_27287052     AOna    C    A        0      0        2 
  29  chr29_27287052     ASom    C    A        0      0        2 
  29  chr29_27287052     HCab    C    A        1      2        2 
  29  chr29_27287052     HPrz    C    A        1      2        2 
  29  chr29_27287052     ZBoe    C    A        0      0        2 
  29  chr29_27287052     ZGre    C    A        0      0        2 
  29  chr29_27287052     ZHar    C    A        0      0        2 
  29  chr29_27287052   Sample    C    A        1      2        2 
  29  chr29_27292497     AAsi    T    C        0      0        2 
  29  chr29_27292497     AKia    T    C        0      0        2 
  29  chr29_27292497     AOna    T    C        0      0        2 
  29  chr29_27292497     ASom    T    C        0      0        2 
  29  chr29_27292497     HCab    T    C        0      0        2 
  29  chr29_27292497     HPrz    T    C        0      0        2 
  29  chr29_27292497     ZBoe    T    C        0      0        2 
  29  chr29_27292497     ZGre    T    C        0      0        2 
  29  chr29_27292497     ZHar    T    C        1      2        2 
  29  chr29_27292497   Sample    T    C        0      0        2 
  29  chr29_27297895     AAsi    G    A        0      0        2 
  29  chr29_27297895     AKia    G    A        0      0        2 
  29  chr29_27297895     AOna    G    A        0      0        2 
  29  chr29_27297895     ASom    G    A        0      0        2 
  29  chr29_27297895     HCab    G    A        1      2        2 
  29  chr29_27297895     HPrz    G    A        1      2        2 
  29  chr29_27297895     ZBoe    G    A        0      0        2 
  29  chr29_27297895     ZGre    G    A        0      0        2 
  29  chr29_27297895     ZHar    G    A        0      0        2 
  29  chr29_27297895   Sample    G    A        1      2        2 
  29  chr29_27302140     AAsi    G    A        0      0        2 
  29  chr29_27302140     AKia    G    A        0      0        2 
  29  chr29_27302140     AOna    G    A        0      0        2 
  29  chr29_27302140     ASom    G    A        0      0        2 
  29  chr29_27302140     HCab    G    A        1      2        2 
  29  chr29_27302140     HPrz    G    A        1      2        2 
  29  chr29_27302140     ZBoe    G    A        0      0        2 
  29  chr29_27302140     ZGre    G    A        0      0        2 
  29  chr29_27302140     ZHar    G    A        0      0        2 
  29  chr29_27302140   Sample    G    A        1      2        2 
  29  chr29_27303820     AAsi    G    A        0      0        2 
  29  chr29_27303820     AKia    G    A        0      0        2 
  29  chr29_27303820     AOna    G    A        0      0        2 
  29  chr29_27303820     ASom    G    A        0      0        2 
  29  chr29_27303820     HCab    G    A        0      0        2 
  29  chr29_27303820     HPrz    G    A        0      0        2 
  29  chr29_27303820     ZBoe    G    A      0.5      1        2 
  29  chr29_27303820     ZGre    G    A        0      0        2 
  29  chr29_27303820     ZHar    G    A        0      0        2 
  29  chr29_27303820   Sample    G    A        0      0        2 
  29  chr29_27306059     AAsi    T    C        0      0        2 
  29  chr29_27306059     AKia    T    C        0      0        2 
  29  chr29_27306059     AOna    T    C        0      0        2 
  29  chr29_27306059     ASom    T    C        0      0        2 
  29  chr29_27306059     HCab    T    C        1      2        2 
  29  chr29_27306059     HPrz    T    C        1      2        2 
  29  chr29_27306059     ZBoe    T    C        0      0        2 
  29  chr29_27306059     ZGre    T    C        0      0        2 
  29  chr29_27306059     ZHar    T    C        0      0        2 
  29  chr29_27306059   Sample    T    C        1      2        2 
  29  chr29_27314003     AAsi    C    A        0      0        2 
  29  chr29_27314003     AKia    C    A        0      0        2 
  29  chr29_27314003     AOna    C    A        0      0        2 
  29  chr29_27314003     ASom    C    A        0      0        2 
  29  chr29_27314003     HCab    C    A        1      2        2 
  29  chr29_27314003     HPrz    C    A        1      2        2 
  29  chr29_27314003     ZBoe    C    A        0      0        2 
  29  chr29_27314003     ZGre    C    A        0      0        2 
  29  chr29_27314003     ZHar    C    A        0      0        2 
  29  chr29_27314003   Sample    C    A        1      2        2 
  29  chr29_27317359     AAsi    T    G        0      0        2 
  29  chr29_27317359     AKia    T    G        0      0        2 
  29  chr29_27317359     AOna    T    G        0      0        2 
  29  chr29_27317359     ASom    T    G        0      0        2 
  29  chr29_27317359     HCab    T    G        0      0        2 
  29  chr29_27317359     HPrz    T    G        0      0        2 
  29  chr29_27317359     ZBoe    T    G      0.5      1        2 
  29  chr29_27317359     ZGre    T    G        0      0        2 
  29  chr29_27317359     ZHar    T    G        0      0        2 
  29  chr29_27317359   Sample    T    G        0      0        2 
  29  chr29_27320545     AAsi    G    A        0      0        2 
  29  chr29_27320545     AKia    G    A        0      0        2 
  29  chr29_27320545     AOna    G    A        0      0        2 
  29  chr29_27320545     ASom    G    A        0      0        2 
  29  chr29_27320545     HCab    G    A        1      2        2 
  29  chr29_27320545     HPrz    G    A        1      2        2 
  29  chr29_27320545     ZBoe    G    A        0      0        2 
  29  chr29_27320545     ZGre    G    A        0      0        2 
  29  chr29_27320545     ZHar    G    A        0      0        2 
  29  chr29_27320545   Sample    G    A        1      2        2 
  29  chr29_27333580     AAsi    A    G        0      0        2 
  29  chr29_27333580     AKia    A    G        0      0        2 
  29  chr29_27333580     AOna    A    G        0      0        2 
  29  chr29_27333580     ASom    A    G        0      0        2 
  29  chr29_27333580     HCab    A    G        1      2        2 
  29  chr29_27333580     HPrz    A    G        1      2        2 
  29  chr29_27333580     ZBoe    A    G        0      0        2 
  29  chr29_27333580     ZGre    A    G        0      0        2 
  29  chr29_27333580     ZHar    A    G        0      0        2 
  29  chr29_27333580   Sample    A    G        1      2        2 
  29  chr29_27337259     AAsi    A    T        0      0        2 
  29  chr29_27337259     AKia    A    T        0      0        2 
  29  chr29_27337259     AOna    A    T        0      0        2 
  29  chr29_27337259     ASom    A    T        0      0        2 
  29  chr29_27337259     HCab    A    T        0      0        2 
  29  chr29_27337259     HPrz    A    T        0      0        2 
  29  chr29_27337259     ZBoe    A    T        1      2        2 
  29  chr29_27337259     ZGre    A    T        1      2        2 
  29  chr29_27337259     ZHar    A    T        0      0        2 
  29  chr29_27337259   Sample    A    T        0      0        2 
  29  chr29_27337727     AAsi    A    C        0      0        2 
  29  chr29_27337727     AKia    A    C        0      0        2 
  29  chr29_27337727     AOna    A    C        0      0        2 
  29  chr29_27337727     ASom    A    C        0      0        2 
  29  chr29_27337727     HCab    A    C        1      2        2 
  29  chr29_27337727     HPrz    A    C        1      2        2 
  29  chr29_27337727     ZBoe    A    C        0      0        2 
  29  chr29_27337727     ZGre    A    C        0      0        2 
  29  chr29_27337727     ZHar    A    C        0      0        2 
  29  chr29_27337727   Sample    A    C        1      2        2 
  29  chr29_27337744     AAsi    A    C        0      0        2 
  29  chr29_27337744     AKia    A    C        0      0        2 
  29  chr29_27337744     AOna    A    C        0      0        2 
  29  chr29_27337744     ASom    A    C        0      0        2 
  29  chr29_27337744     HCab    A    C        0      0        2 
  29  chr29_27337744     HPrz    A    C        0      0        2 
  29  chr29_27337744     ZBoe    A    C        0      0        2 
  29  chr29_27337744     ZGre    A    C      0.5      1        2 
  29  chr29_27337744     ZHar    A    C        0      0        2 
  29  chr29_27337744   Sample    A    C        0      0        2 
  29  chr29_27340700     AAsi    T    C        0      0        2 
  29  chr29_27340700     AKia    T    C        0      0        2 
  29  chr29_27340700     AOna    T    C        0      0        2 
  29  chr29_27340700     ASom    T    C        0      0        2 
  29  chr29_27340700     HCab    T    C        1      2        2 
  29  chr29_27340700     HPrz    T    C        1      2        2 
  29  chr29_27340700     ZBoe    T    C        0      0        2 
  29  chr29_27340700     ZGre    T    C        0      0        2 
  29  chr29_27340700     ZHar    T    C        0      0        2 
  29  chr29_27340700   Sample    T    C        1      2        2 
  29  chr29_27350747     AAsi    C    T        0      0        2 
  29  chr29_27350747     AKia    C    T        0      0        2 
  29  chr29_27350747     AOna    C    T        0      0        2 
  29  chr29_27350747     ASom    C    T        0      0        2 
  29  chr29_27350747     HCab    C    T        1      2        2 
  29  chr29_27350747     HPrz    C    T        1      2        2 
  29  chr29_27350747     ZBoe    C    T        0      0        2 
  29  chr29_27350747     ZGre    C    T        0      0        2 
  29  chr29_27350747     ZHar    C    T        0      0        2 
  29  chr29_27350747   Sample    C    T        1      2        2 
  29  chr29_27351248     AAsi    T    C        0      0        2 
  29  chr29_27351248     AKia    T    C        0      0        2 
  29  chr29_27351248     AOna    T    C        0      0        2 
  29  chr29_27351248     ASom    T    C        0      0        2 
  29  chr29_27351248     HCab    T    C        0      0        2 
  29  chr29_27351248     HPrz    T    C        0      0        2 
  29  chr29_27351248     ZBoe    T    C      0.5      1        2 
  29  chr29_27351248     ZGre    T    C        0      0        2 
  29  chr29_27351248     ZHar    T    C        0      0        2 
  29  chr29_27351248   Sample    T    C        0      0        2 
  29  chr29_27351609     AAsi    T    C        0      0        2 
  29  chr29_27351609     AKia    T    C        0      0        2 
  29  chr29_27351609     AOna    T    C        0      0        2 
  29  chr29_27351609     ASom    T    C        0      0        2 
  29  chr29_27351609     HCab    T    C        0      0        2 
  29  chr29_27351609     HPrz    T    C        0      0        2 
  29  chr29_27351609     ZBoe    T    C        0      0        2 
  29  chr29_27351609     ZGre    T    C      0.5      1        2 
  29  chr29_27351609     ZHar    T    C        0      0        2 
  29  chr29_27351609   Sample    T    C        0      0        2 
  29  chr29_27351957     AAsi    A    T        0      0        2 
  29  chr29_27351957     AKia    A    T        0      0        2 
  29  chr29_27351957     AOna    A    T        0      0        2 
  29  chr29_27351957     ASom    A    T        0      0        2 
  29  chr29_27351957     HCab    A    T        1      2        2 
  29  chr29_27351957     HPrz    A    T        1      2        2 
  29  chr29_27351957     ZBoe    A    T        0      0        2 
  29  chr29_27351957     ZGre    A    T        0      0        2 
  29  chr29_27351957     ZHar    A    T        0      0        2 
  29  chr29_27351957   Sample    A    T        1      2        2 
  29  chr29_27355548     AAsi    A    G        0      0        2 
  29  chr29_27355548     AKia    A    G        0      0        2 
  29  chr29_27355548     AOna    A    G        0      0        2 
  29  chr29_27355548     ASom    A    G        0      0        2 
  29  chr29_27355548     HCab    A    G        1      2        2 
  29  chr29_27355548     HPrz    A    G        1      2        2 
  29  chr29_27355548     ZBoe    A    G        0      0        2 
  29  chr29_27355548     ZGre    A    G        0      0        2 
  29  chr29_27355548     ZHar    A    G        0      0        2 
  29  chr29_27355548   Sample    A    G        1      2        2 
  29  chr29_27368611     AAsi    C    T        0      0        2 
  29  chr29_27368611     AKia    C    T        0      0        2 
  29  chr29_27368611     AOna    C    T        0      0        2 
  29  chr29_27368611     ASom    C    T        0      0        2 
  29  chr29_27368611     HCab    C    T        1      2        2 
  29  chr29_27368611     HPrz    C    T        1      2        2 
  29  chr29_27368611     ZBoe    C    T        0      0        2 
  29  chr29_27368611     ZGre    C    T        0      0        2 
  29  chr29_27368611     ZHar    C    T        0      0        2 
  29  chr29_27368611   Sample    C    T        1      2        2 
  29  chr29_27377547     AAsi    A    G        0      0        2 
  29  chr29_27377547     AKia    A    G        0      0        2 
  29  chr29_27377547     AOna    A    G        0      0        2 
  29  chr29_27377547     ASom    A    G        0      0        2 
  29  chr29_27377547     HCab    A    G        0      0        2 
  29  chr29_27377547     HPrz    A    G        0      0        2 
  29  chr29_27377547     ZBoe    A    G      0.5      1        2 
  29  chr29_27377547     ZGre    A    G        0      0        2 
  29  chr29_27377547     ZHar    A    G        0      0        2 
  29  chr29_27377547   Sample    A    G        0      0        2 
  29  chr29_27386531     AAsi    T    C      0.5      1        2 
  29  chr29_27386531     AKia    T    C        0      0        2 
  29  chr29_27386531     AOna    T    C        0      0        2 
  29  chr29_27386531     ASom    T    C        0      0        2 
  29  chr29_27386531     HCab    T    C        0      0        2 
  29  chr29_27386531     HPrz    T    C        0      0        2 
  29  chr29_27386531     ZBoe    T    C        0      0        2 
  29  chr29_27386531     ZGre    T    C        0      0        2 
  29  chr29_27386531     ZHar    T    C        0      0        2 
  29  chr29_27386531   Sample    T    C        0      0        2 
  29  chr29_27404893     AAsi    T    C        0      0        2 
  29  chr29_27404893     AKia    T    C      0.5      1        2 
  29  chr29_27404893     AOna    T    C        0      0        2 
  29  chr29_27404893     ASom    T    C        0      0        2 
  29  chr29_27404893     HCab    T    C        0      0        2 
  29  chr29_27404893     HPrz    T    C        0      0        2 
  29  chr29_27404893     ZBoe    T    C        0      0        2 
  29  chr29_27404893     ZGre    T    C        0      0        2 
  29  chr29_27404893     ZHar    T    C        0      0        2 
  29  chr29_27404893   Sample    T    C        0      0        2 
  29  chr29_27406603     AAsi    C    T        0      0        2 
  29  chr29_27406603     AKia    C    T        0      0        2 
  29  chr29_27406603     AOna    C    T        0      0        2 
  29  chr29_27406603     ASom    C    T        0      0        2 
  29  chr29_27406603     HCab    C    T        1      2        2 
  29  chr29_27406603     HPrz    C    T        1      2        2 
  29  chr29_27406603     ZBoe    C    T        0      0        2 
  29  chr29_27406603     ZGre    C    T        0      0        2 
  29  chr29_27406603     ZHar    C    T        0      0        2 
  29  chr29_27406603   Sample    C    T        1      2        2 
  29  chr29_27412280     AAsi    G    A        0      0        2 
  29  chr29_27412280     AKia    G    A        0      0        2 
  29  chr29_27412280     AOna    G    A        0      0        2 
  29  chr29_27412280     ASom    G    A        0      0        2 
  29  chr29_27412280     HCab    G    A        1      2        2 
  29  chr29_27412280     HPrz    G    A        1      2        2 
  29  chr29_27412280     ZBoe    G    A        0      0        2 
  29  chr29_27412280     ZGre    G    A        0      0        2 
  29  chr29_27412280     ZHar    G    A        0      0        2 
  29  chr29_27412280   Sample    G    A        1      2        2 
  29  chr29_27415269     AAsi    T    C      0.5      1        2 
  29  chr29_27415269     AKia    T    C        0      0        2 
  29  chr29_27415269     AOna    T    C        0      0        2 
  29  chr29_27415269     ASom    T    C        0      0        2 
  29  chr29_27415269     HCab    T    C        0      0        2 
  29  chr29_27415269     HPrz    T    C        0      0        2 
  29  chr29_27415269     ZBoe    T    C        0      0        2 
  29  chr29_27415269     ZGre    T    C        0      0        2 
  29  chr29_27415269     ZHar    T    C        0      0        2 
  29  chr29_27415269   Sample    T    C        0      0        2 
  29  chr29_27415810     AAsi    T    C        0      0        2 
  29  chr29_27415810     AKia    T    C        1      2        2 
  29  chr29_27415810     AOna    T    C        0      0        2 
  29  chr29_27415810     ASom    T    C        0      0        2 
  29  chr29_27415810     HCab    T    C        0      0        2 
  29  chr29_27415810     HPrz    T    C        0      0        2 
  29  chr29_27415810     ZBoe    T    C        0      0        2 
  29  chr29_27415810     ZGre    T    C        0      0        2 
  29  chr29_27415810     ZHar    T    C        0      0        2 
  29  chr29_27415810   Sample    T    C        0      0        2 
  29  chr29_27422467     AAsi    C    T        0      0        2 
  29  chr29_27422467     AKia    C    T        0      0        2 
  29  chr29_27422467     AOna    C    T        0      0        2 
  29  chr29_27422467     ASom    C    T        0      0        2 
  29  chr29_27422467     HCab    C    T        1      2        2 
  29  chr29_27422467     HPrz    C    T        1      2        2 
  29  chr29_27422467     ZBoe    C    T        0      0        2 
  29  chr29_27422467     ZGre    C    T        0      0        2 
  29  chr29_27422467     ZHar    C    T        0      0        2 
  29  chr29_27422467   Sample    C    T        0      0        2 
  29  chr29_27426749     AAsi    T    C        0      0        2 
  29  chr29_27426749     AKia    T    C        0      0        2 
  29  chr29_27426749     AOna    T    C        0      0        2 
  29  chr29_27426749     ASom    T    C        0      0        2 
  29  chr29_27426749     HCab    T    C        0      0        2 
  29  chr29_27426749     HPrz    T    C        0      0        2 
  29  chr29_27426749     ZBoe    T    C        0      0        2 
  29  chr29_27426749     ZGre    T    C        0      0        2 
  29  chr29_27426749     ZHar    T    C      0.5      1        2 
  29  chr29_27426749   Sample    T    C        0      0        2 
  29  chr29_27433101     AAsi    C    T      0.5      1        2 
  29  chr29_27433101     AKia    C    T        0      0        2 
  29  chr29_27433101     AOna    C    T        0      0        2 
  29  chr29_27433101     ASom    C    T        0      0        2 
  29  chr29_27433101     HCab    C    T        0      0        2 
  29  chr29_27433101     HPrz    C    T        0      0        2 
  29  chr29_27433101     ZBoe    C    T        0      0        2 
  29  chr29_27433101     ZGre    C    T        0      0        2 
  29  chr29_27433101     ZHar    C    T        0      0        2 
  29  chr29_27433101   Sample    C    T        0      0        2 
  29  chr29_27434832     AAsi    A    G        0      0        2 
  29  chr29_27434832     AKia    A    G        0      0        2 
  29  chr29_27434832     AOna    A    G        0      0        2 
  29  chr29_27434832     ASom    A    G        0      0        2 
  29  chr29_27434832     HCab    A    G        0      0        2 
  29  chr29_27434832     HPrz    A    G        0      0        2 
  29  chr29_27434832     ZBoe    A    G        0      0        2 
  29  chr29_27434832     ZGre    A    G        0      0        2 
  29  chr29_27434832     ZHar    A    G      0.5      1        2 
  29  chr29_27434832   Sample    A    G        0      0        2 
  29  chr29_27440209     AAsi    T    C        0      0        2 
  29  chr29_27440209     AKia    T    C        0      0        2 
  29  chr29_27440209     AOna    T    C        0      0        2 
  29  chr29_27440209     ASom    T    C        0      0        2 
  29  chr29_27440209     HCab    T    C        0      0        2 
  29  chr29_27440209     HPrz    T    C        0      0        2 
  29  chr29_27440209     ZBoe    T    C        0      0        2 
  29  chr29_27440209     ZGre    T    C        0      0        2 
  29  chr29_27440209     ZHar    T    C      0.5      1        2 
  29  chr29_27440209   Sample    T    C        0      0        2 
  29  chr29_27443840     AAsi    T    C        0      0        2 
  29  chr29_27443840     AKia    T    C        0      0        2 
  29  chr29_27443840     AOna    T    C        0      0        2 
  29  chr29_27443840     ASom    T    C        0      0        2 
  29  chr29_27443840     HCab    T    C        0      0        2 
  29  chr29_27443840     HPrz    T    C        0      0        2 
  29  chr29_27443840     ZBoe    T    C        0      0        2 
  29  chr29_27443840     ZGre    T    C      0.5      1        2 
  29  chr29_27443840     ZHar    T    C        0      0        2 
  29  chr29_27443840   Sample    T    C        0      0        2 
  29  chr29_27447841     AAsi    G    A        0      0        2 
  29  chr29_27447841     AKia    G    A        0      0        2 
  29  chr29_27447841     AOna    G    A        0      0        2 
  29  chr29_27447841     ASom    G    A        0      0        2 
  29  chr29_27447841     HCab    G    A        1      2        2 
  29  chr29_27447841     HPrz    G    A        1      2        2 
  29  chr29_27447841     ZBoe    G    A        0      0        2 
  29  chr29_27447841     ZGre    G    A        0      0        2 
  29  chr29_27447841     ZHar    G    A        0      0        2 
  29  chr29_27447841   Sample    G    A        1      2        2 
  29  chr29_27451928     AAsi    C    T        0      0        2 
  29  chr29_27451928     AKia    C    T        0      0        2 
  29  chr29_27451928     AOna    C    T        0      0        2 
  29  chr29_27451928     ASom    C    T        0      0        2 
  29  chr29_27451928     HCab    C    T        0      0        2 
  29  chr29_27451928     HPrz    C    T        1      2        2 
  29  chr29_27451928     ZBoe    C    T        0      0        2 
  29  chr29_27451928     ZGre    C    T        0      0        2 
  29  chr29_27451928     ZHar    C    T        0      0        2 
  29  chr29_27451928   Sample    C    T        0      0        2 
  29  chr29_27463032     AAsi    A    G        0      0        2 
  29  chr29_27463032     AKia    A    G        0      0        2 
  29  chr29_27463032     AOna    A    G        0      0        2 
  29  chr29_27463032     ASom    A    G        0      0        2 
  29  chr29_27463032     HCab    A    G        0      0        2 
  29  chr29_27463032     HPrz    A    G        0      0        2 
  29  chr29_27463032     ZBoe    A    G        0      0        2 
  29  chr29_27463032     ZGre    A    G        0      0        2 
  29  chr29_27463032     ZHar    A    G        1      2        2 
  29  chr29_27463032   Sample    A    G        0      0        2 
  29  chr29_27465928     AAsi    T    C        1      2        2 
  29  chr29_27465928     AKia    T    C        0      0        2 
  29  chr29_27465928     AOna    T    C        0      0        2 
  29  chr29_27465928     ASom    T    C        1      2        2 
  29  chr29_27465928     HCab    T    C        0      0        2 
  29  chr29_27465928     HPrz    T    C        0      0        2 
  29  chr29_27465928     ZBoe    T    C        0      0        2 
  29  chr29_27465928     ZGre    T    C        0      0        2 
  29  chr29_27465928     ZHar    T    C        0      0        2 
  29  chr29_27465928   Sample    T    C        0      0        2 
  29  chr29_27467873     AAsi    C    G        0      0        2 
  29  chr29_27467873     AKia    C    G        0      0        2 
  29  chr29_27467873     AOna    C    G        0      0        2 
  29  chr29_27467873     ASom    C    G        0      0        2 
  29  chr29_27467873     HCab    C    G        0      0        2 
  29  chr29_27467873     HPrz    C    G        0      0        2 
  29  chr29_27467873     ZBoe    C    G        0      0        2 
  29  chr29_27467873     ZGre    C    G        0      0        2 
  29  chr29_27467873     ZHar    C    G        1      2        2 
  29  chr29_27467873   Sample    C    G        0      0        2 
  29  chr29_27468082     AAsi    T    C        0      0        2 
  29  chr29_27468082     AKia    T    C        1      2        2 
  29  chr29_27468082     AOna    T    C        1      2        2 
  29  chr29_27468082     ASom    T    C        0      0        2 
  29  chr29_27468082     HCab    T    C        0      0        2 
  29  chr29_27468082     HPrz    T    C        0      0        2 
  29  chr29_27468082     ZBoe    T    C        0      0        2 
  29  chr29_27468082     ZGre    T    C        0      0        2 
  29  chr29_27468082     ZHar    T    C        0      0        2 
  29  chr29_27468082   Sample    T    C        0      0        2 
  29  chr29_27471330     AAsi    G    A        0      0        2 
  29  chr29_27471330     AKia    G    A        1      2        2 
  29  chr29_27471330     AOna    G    A      0.5      1        2 
  29  chr29_27471330     ASom    G    A        0      0        2 
  29  chr29_27471330     HCab    G    A        0      0        2 
  29  chr29_27471330     HPrz    G    A        0      0        2 
  29  chr29_27471330     ZBoe    G    A        0      0        2 
  29  chr29_27471330     ZGre    G    A        0      0        2 
  29  chr29_27471330     ZHar    G    A        0      0        2 
  29  chr29_27471330   Sample    G    A        0      0        2 
  29  chr29_27472491     AAsi    T    G        1      2        2 
  29  chr29_27472491     AKia    T    G        0      0        2 
  29  chr29_27472491     AOna    T    G        0      0        2 
  29  chr29_27472491     ASom    T    G        1      2        2 
  29  chr29_27472491     HCab    T    G        0      0        2 
  29  chr29_27472491     HPrz    T    G        0      0        2 
  29  chr29_27472491     ZBoe    T    G        0      0        2 
  29  chr29_27472491     ZGre    T    G        0      0        2 
  29  chr29_27472491     ZHar    T    G        0      0        2 
  29  chr29_27472491   Sample    T    G        0      0        2 
  29  chr29_27473962     AAsi    G    A        0      0        2 
  29  chr29_27473962     AKia    G    A        0      0        2 
  29  chr29_27473962     AOna    G    A        0      0        2 
  29  chr29_27473962     ASom    G    A        0      0        2 
  29  chr29_27473962     HCab    G    A        0      0        2 
  29  chr29_27473962     HPrz    G    A        0      0        2 
  29  chr29_27473962     ZBoe    G    A      0.5      1        2 
  29  chr29_27473962     ZGre    G    A        0      0        2 
  29  chr29_27473962     ZHar    G    A        0      0        2 
  29  chr29_27473962   Sample    G    A        0      0        2 
  29  chr29_27474762     AAsi    A    G        0      0        2 
  29  chr29_27474762     AKia    A    G        0      0        2 
  29  chr29_27474762     AOna    A    G        0      0        2 
  29  chr29_27474762     ASom    A    G        0      0        2 
  29  chr29_27474762     HCab    A    G        1      2        2 
  29  chr29_27474762     HPrz    A    G        1      2        2 
  29  chr29_27474762     ZBoe    A    G        0      0        2 
  29  chr29_27474762     ZGre    A    G        0      0        2 
  29  chr29_27474762     ZHar    A    G        0      0        2 
  29  chr29_27474762   Sample    A    G        1      2        2 
  29  chr29_27475595     AAsi    G    A        0      0        2 
  29  chr29_27475595     AKia    G    A        0      0        2 
  29  chr29_27475595     AOna    G    A        0      0        2 
  29  chr29_27475595     ASom    G    A        0      0        2 
  29  chr29_27475595     HCab    G    A        1      2        2 
  29  chr29_27475595     HPrz    G    A        1      2        2 
  29  chr29_27475595     ZBoe    G    A        0      0        2 
  29  chr29_27475595     ZGre    G    A        0      0        2 
  29  chr29_27475595     ZHar    G    A        0      0        2 
  29  chr29_27475595   Sample    G    A        1      2        2 
  29  chr29_27478771     AAsi    A    T        0      0        2 
  29  chr29_27478771     AKia    A    T        0      0        2 
  29  chr29_27478771     AOna    A    T        0      0        2 
  29  chr29_27478771     ASom    A    T        0      0        2 
  29  chr29_27478771     HCab    A    T        0      0        2 
  29  chr29_27478771     HPrz    A    T        0      0        2 
  29  chr29_27478771     ZBoe    A    T        1      2        2 
  29  chr29_27478771     ZGre    A    T        0      0        2 
  29  chr29_27478771     ZHar    A    T        0      0        2 
  29  chr29_27478771   Sample    A    T        0      0        2 
  29  chr29_27482585     AAsi    C    T        1      2        2 
  29  chr29_27482585     AKia    C    T        0      0        2 
  29  chr29_27482585     AOna    C    T        0      0        2 
  29  chr29_27482585     ASom    C    T        1      2        2 
  29  chr29_27482585     HCab    C    T        0      0        2 
  29  chr29_27482585     HPrz    C    T        0      0        2 
  29  chr29_27482585     ZBoe    C    T        0      0        2 
  29  chr29_27482585     ZGre    C    T        0      0        2 
  29  chr29_27482585     ZHar    C    T        0      0        2 
  29  chr29_27482585   Sample    C    T        0      0        2 
  29  chr29_27484370     AAsi    T    C        0      0        2 
  29  chr29_27484370     AKia    T    C        0      0        2 
  29  chr29_27484370     AOna    T    C        0      0        2 
  29  chr29_27484370     ASom    T    C        0      0        2 
  29  chr29_27484370     HCab    T    C        1      2        2 
  29  chr29_27484370     HPrz    T    C        1      2        2 
  29  chr29_27484370     ZBoe    T    C        0      0        2 
  29  chr29_27484370     ZGre    T    C        0      0        2 
  29  chr29_27484370     ZHar    T    C        0      0        2 
  29  chr29_27484370   Sample    T    C        1      2        2 
  29  chr29_27486170     AAsi    G    C        0      0        2 
  29  chr29_27486170     AKia    G    C        1      2        2 
  29  chr29_27486170     AOna    G    C        0      0        2 
  29  chr29_27486170     ASom    G    C        0      0        2 
  29  chr29_27486170     HCab    G    C        0      0        2 
  29  chr29_27486170     HPrz    G    C        0      0        2 
  29  chr29_27486170     ZBoe    G    C        0      0        2 
  29  chr29_27486170     ZGre    G    C        0      0        2 
  29  chr29_27486170     ZHar    G    C        0      0        2 
  29  chr29_27486170   Sample    G    C        0      0        2 
  29  chr29_27486260     AAsi    T    C        0      0        2 
  29  chr29_27486260     AKia    T    C        0      0        2 
  29  chr29_27486260     AOna    T    C        0      0        2 
  29  chr29_27486260     ASom    T    C        0      0        2 
  29  chr29_27486260     HCab    T    C        1      2        2 
  29  chr29_27486260     HPrz    T    C        1      2        2 
  29  chr29_27486260     ZBoe    T    C        0      0        2 
  29  chr29_27486260     ZGre    T    C        0      0        2 
  29  chr29_27486260     ZHar    T    C        0      0        2 
  29  chr29_27486260   Sample    T    C        1      2        2 
  29  chr29_27491583     AAsi    G    A        0      0        2 
  29  chr29_27491583     AKia    G    A        0      0        2 
  29  chr29_27491583     AOna    G    A        0      0        2 
  29  chr29_27491583     ASom    G    A        0      0        2 
  29  chr29_27491583     HCab    G    A        0      0        2 
  29  chr29_27491583     HPrz    G    A        0      0        2 
  29  chr29_27491583     ZBoe    G    A      0.5      1        2 
  29  chr29_27491583     ZGre    G    A        1      2        2 
  29  chr29_27491583     ZHar    G    A        0      0        2 
  29  chr29_27491583   Sample    G    A        0      0        2 
  29  chr29_27503409     AAsi    T    C        0      0        2 
  29  chr29_27503409     AKia    T    C        0      0        2 
  29  chr29_27503409     AOna    T    C        0      0        2 
  29  chr29_27503409     ASom    T    C        0      0        2 
  29  chr29_27503409     HCab    T    C        0      0        2 
  29  chr29_27503409     HPrz    T    C        0      0        2 
  29  chr29_27503409     ZBoe    T    C        0      0        2 
  29  chr29_27503409     ZGre    T    C        0      0        2 
  29  chr29_27503409     ZHar    T    C        1      2        2 
  29  chr29_27503409   Sample    T    C        0      0        2 
  29  chr29_27515838     AAsi    G    A        0      0        2 
  29  chr29_27515838     AKia    G    A        0      0        2 
  29  chr29_27515838     AOna    G    A        0      0        2 
  29  chr29_27515838     ASom    G    A        0      0        2 
  29  chr29_27515838     HCab    G    A        0      0        2 
  29  chr29_27515838     HPrz    G    A        0      0        2 
  29  chr29_27515838     ZBoe    G    A        0      0        2 
  29  chr29_27515838     ZGre    G    A        0      0        2 
  29  chr29_27515838     ZHar    G    A        1      2        2 
  29  chr29_27515838   Sample    G    A        0      0        2 
  29  chr29_27521384     AAsi    C    A        0      0        2 
  29  chr29_27521384     AKia    C    A        0      0        2 
  29  chr29_27521384     AOna    C    A        0      0        2 
  29  chr29_27521384     ASom    C    A        0      0        2 
  29  chr29_27521384     HCab    C    A        0      0        2 
  29  chr29_27521384     HPrz    C    A        0      0        2 
  29  chr29_27521384     ZBoe    C    A      0.5      1        2 
  29  chr29_27521384     ZGre    C    A        0      0        2 
  29  chr29_27521384     ZHar    C    A        0      0        2 
  29  chr29_27521384   Sample    C    A        0      0        2 
  29  chr29_27521600     AAsi    T    C        0      0        2 
  29  chr29_27521600     AKia    T    C        0      0        2 
  29  chr29_27521600     AOna    T    C        0      0        2 
  29  chr29_27521600     ASom    T    C        0      0        2 
  29  chr29_27521600     HCab    T    C        0      0        2 
  29  chr29_27521600     HPrz    T    C        1      2        2 
  29  chr29_27521600     ZBoe    T    C        0      0        2 
  29  chr29_27521600     ZGre    T    C        0      0        2 
  29  chr29_27521600     ZHar    T    C        0      0        2 
  29  chr29_27521600   Sample    T    C        0      0        2 
  29  chr29_27522435     AAsi    T    C        0      0        2 
  29  chr29_27522435     AKia    T    C        0      0        2 
  29  chr29_27522435     AOna    T    C        0      0        2 
  29  chr29_27522435     ASom    T    C        0      0        2 
  29  chr29_27522435     HCab    T    C        0      0        2 
  29  chr29_27522435     HPrz    T    C        1      2        2 
  29  chr29_27522435     ZBoe    T    C        0      0        2 
  29  chr29_27522435     ZGre    T    C        0      0        2 
  29  chr29_27522435     ZHar    T    C        0      0        2 
  29  chr29_27522435   Sample    T    C        1      2        2 
  29  chr29_27525442     AAsi    C    G        0      0        2 
  29  chr29_27525442     AKia    C    G        0      0        2 
  29  chr29_27525442     AOna    C    G        1      2        2 
  29  chr29_27525442     ASom    C    G        0      0        2 
  29  chr29_27525442     HCab    C    G        0      0        2 
  29  chr29_27525442     HPrz    C    G        0      0        2 
  29  chr29_27525442     ZBoe    C    G        0      0        2 
  29  chr29_27525442     ZGre    C    G        0      0        2 
  29  chr29_27525442     ZHar    C    G        0      0        2 
  29  chr29_27525442   Sample    C    G        0      0        2 
  29  chr29_27536504     AAsi    C    T        0      0        2 
  29  chr29_27536504     AKia    C    T        0      0        2 
  29  chr29_27536504     AOna    C    T        0      0        2 
  29  chr29_27536504     ASom    C    T        0      0        2 
  29  chr29_27536504     HCab    C    T        1      2        2 
  29  chr29_27536504     HPrz    C    T        1      2        2 
  29  chr29_27536504     ZBoe    C    T        0      0        2 
  29  chr29_27536504     ZGre    C    T        0      0        2 
  29  chr29_27536504     ZHar    C    T        0      0        2 
  29  chr29_27536504   Sample    C    T        1      2        2 
  29  chr29_27536511     AAsi    G    A        0      0        2 
  29  chr29_27536511     AKia    G    A        0      0        2 
  29  chr29_27536511     AOna    G    A        0      0        2 
  29  chr29_27536511     ASom    G    A        0      0        2 
  29  chr29_27536511     HCab    G    A        1      2        2 
  29  chr29_27536511     HPrz    G    A        1      2        2 
  29  chr29_27536511     ZBoe    G    A        0      0        2 
  29  chr29_27536511     ZGre    G    A        0      0        2 
  29  chr29_27536511     ZHar    G    A        0      0        2 
  29  chr29_27536511   Sample    G    A        1      2        2 
  29  chr29_27551321     AAsi    G    C        0      0        2 
  29  chr29_27551321     AKia    G    C        0      0        2 
  29  chr29_27551321     AOna    G    C        0      0        2 
  29  chr29_27551321     ASom    G    C        0      0        2 
  29  chr29_27551321     HCab    G    C        0      0        2 
  29  chr29_27551321     HPrz    G    C        0      0        2 
  29  chr29_27551321     ZBoe    G    C        1      2        2 
  29  chr29_27551321     ZGre    G    C        0      0        2 
  29  chr29_27551321     ZHar    G    C        0      0        2 
  29  chr29_27551321   Sample    G    C        0      0        2 
  29  chr29_27552605     AAsi    A    G        0      0        2 
  29  chr29_27552605     AKia    A    G        0      0        2 
  29  chr29_27552605     AOna    A    G        0      0        2 
  29  chr29_27552605     ASom    A    G        0      0        2 
  29  chr29_27552605     HCab    A    G        0      0        2 
  29  chr29_27552605     HPrz    A    G        1      2        2 
  29  chr29_27552605     ZBoe    A    G        0      0        2 
  29  chr29_27552605     ZGre    A    G        0      0        2 
  29  chr29_27552605     ZHar    A    G        0      0        2 
  29  chr29_27552605   Sample    A    G        0      0        2 
  29  chr29_27553314     AAsi    A    G        0      0        2 
  29  chr29_27553314     AKia    A    G        0      0        2 
  29  chr29_27553314     AOna    A    G        0      0        2 
  29  chr29_27553314     ASom    A    G        0      0        2 
  29  chr29_27553314     HCab    A    G        1      2        2 
  29  chr29_27553314     HPrz    A    G        1      2        2 
  29  chr29_27553314     ZBoe    A    G        0      0        2 
  29  chr29_27553314     ZGre    A    G        0      0        2 
  29  chr29_27553314     ZHar    A    G        0      0        2 
  29  chr29_27553314   Sample    A    G        1      2        2 
  29  chr29_27553508     AAsi    C    T        0      0        2 
  29  chr29_27553508     AKia    C    T        0      0        2 
  29  chr29_27553508     AOna    C    T        0      0        2 
  29  chr29_27553508     ASom    C    T        0      0        2 
  29  chr29_27553508     HCab    C    T        1      2        2 
  29  chr29_27553508     HPrz    C    T        1      2        2 
  29  chr29_27553508     ZBoe    C    T        0      0        2 
  29  chr29_27553508     ZGre    C    T        0      0        2 
  29  chr29_27553508     ZHar    C    T        0      0        2 
  29  chr29_27553508   Sample    C    T        1      2        2 
  29  chr29_27555226     AAsi    C    A        0      0        2 
  29  chr29_27555226     AKia    C    A        0      0        2 
  29  chr29_27555226     AOna    C    A        1      2        2 
  29  chr29_27555226     ASom    C    A        0      0        2 
  29  chr29_27555226     HCab    C    A        0      0        2 
  29  chr29_27555226     HPrz    C    A        0      0        2 
  29  chr29_27555226     ZBoe    C    A        0      0        2 
  29  chr29_27555226     ZGre    C    A        0      0        2 
  29  chr29_27555226     ZHar    C    A        0      0        2 
  29  chr29_27555226   Sample    C    A        0      0        2 
  29  chr29_27560866     AAsi    A    G        0      0        2 
  29  chr29_27560866     AKia    A    G        0      0        2 
  29  chr29_27560866     AOna    A    G        0      0        2 
  29  chr29_27560866     ASom    A    G        0      0        2 
  29  chr29_27560866     HCab    A    G        0      0        2 
  29  chr29_27560866     HPrz    A    G        0      0        2 
  29  chr29_27560866     ZBoe    A    G        0      0        2 
  29  chr29_27560866     ZGre    A    G        0      0        2 
  29  chr29_27560866     ZHar    A    G        1      2        2 
  29  chr29_27560866   Sample    A    G        0      0        2 
  29  chr29_27561078     AAsi    T    C        0      0        2 
  29  chr29_27561078     AKia    T    C        0      0        2 
  29  chr29_27561078     AOna    T    C        0      0        2 
  29  chr29_27561078     ASom    T    C        0      0        2 
  29  chr29_27561078     HCab    T    C        1      2        2 
  29  chr29_27561078     HPrz    T    C        1      2        2 
  29  chr29_27561078     ZBoe    T    C        0      0        2 
  29  chr29_27561078     ZGre    T    C        0      0        2 
  29  chr29_27561078     ZHar    T    C        0      0        2 
  29  chr29_27561078   Sample    T    C        1      2        2 
  29  chr29_27561759     AAsi    T    C        0      0        2 
  29  chr29_27561759     AKia    T    C        0      0        2 
  29  chr29_27561759     AOna    T    C        0      0        2 
  29  chr29_27561759     ASom    T    C        0      0        2 
  29  chr29_27561759     HCab    T    C        0      0        2 
  29  chr29_27561759     HPrz    T    C        0      0        2 
  29  chr29_27561759     ZBoe    T    C        0      0        2 
  29  chr29_27561759     ZGre    T    C        0      0        2 
  29  chr29_27561759     ZHar    T    C      0.5      1        2 
  29  chr29_27561759   Sample    T    C        0      0        2 
  29  chr29_27564146     AAsi    G    A        0      0        2 
  29  chr29_27564146     AKia    G    A        0      0        2 
  29  chr29_27564146     AOna    G    A        0      0        2 
  29  chr29_27564146     ASom    G    A        0      0        2 
  29  chr29_27564146     HCab    G    A        0      0        2 
  29  chr29_27564146     HPrz    G    A        0      0        2 
  29  chr29_27564146     ZBoe    G    A        0      0        2 
  29  chr29_27564146     ZGre    G    A        0      0        2 
  29  chr29_27564146     ZHar    G    A        1      2        2 
  29  chr29_27564146   Sample    G    A        0      0        2 
  29  chr29_27564219     AAsi    A    T        0      0        2 
  29  chr29_27564219     AKia    A    T        0      0        2 
  29  chr29_27564219     AOna    A    T        0      0        2 
  29  chr29_27564219     ASom    A    T        0      0        2 
  29  chr29_27564219     HCab    A    T        0      0        2 
  29  chr29_27564219     HPrz    A    T      0.5      1        2 
  29  chr29_27564219     ZBoe    A    T        0      0        2 
  29  chr29_27564219     ZGre    A    T        0      0        2 
  29  chr29_27564219     ZHar    A    T        0      0        2 
  29  chr29_27564219   Sample    A    T        0      0        2 
  29  chr29_27567961     AAsi    T    C        0      0        2 
  29  chr29_27567961     AKia    T    C      0.5      1        2 
  29  chr29_27567961     AOna    T    C        0      0        2 
  29  chr29_27567961     ASom    T    C        0      0        2 
  29  chr29_27567961     HCab    T    C        0      0        2 
  29  chr29_27567961     HPrz    T    C        0      0        2 
  29  chr29_27567961     ZBoe    T    C        0      0        2 
  29  chr29_27567961     ZGre    T    C        0      0        2 
  29  chr29_27567961     ZHar    T    C        0      0        2 
  29  chr29_27567961   Sample    T    C        0      0        2 
  29  chr29_27570130     AAsi    A    T        0      0        2 
  29  chr29_27570130     AKia    A    T        0      0        2 
  29  chr29_27570130     AOna    A    T        0      0        2 
  29  chr29_27570130     ASom    A    T        0      0        2 
  29  chr29_27570130     HCab    A    T        1      2        2 
  29  chr29_27570130     HPrz    A    T        1      2        2 
  29  chr29_27570130     ZBoe    A    T        0      0        2 
  29  chr29_27570130     ZGre    A    T        0      0        2 
  29  chr29_27570130     ZHar    A    T        0      0        2 
  29  chr29_27570130   Sample    A    T        1      2        2 
  29  chr29_27570723     AAsi    A    G        0      0        2 
  29  chr29_27570723     AKia    A    G        0      0        2 
  29  chr29_27570723     AOna    A    G        0      0        2 
  29  chr29_27570723     ASom    A    G        0      0        2 
  29  chr29_27570723     HCab    A    G        0      0        2 
  29  chr29_27570723     HPrz    A    G        1      2        2 
  29  chr29_27570723     ZBoe    A    G        0      0        2 
  29  chr29_27570723     ZGre    A    G        0      0        2 
  29  chr29_27570723     ZHar    A    G        0      0        2 
  29  chr29_27570723   Sample    A    G        1      2        2 
  29  chr29_27571780     AAsi    T    C        0      0        2 
  29  chr29_27571780     AKia    T    C        0      0        2 
  29  chr29_27571780     AOna    T    C        0      0        2 
  29  chr29_27571780     ASom    T    C        0      0        2 
  29  chr29_27571780     HCab    T    C        1      2        2 
  29  chr29_27571780     HPrz    T    C        1      2        2 
  29  chr29_27571780     ZBoe    T    C        0      0        2 
  29  chr29_27571780     ZGre    T    C        0      0        2 
  29  chr29_27571780     ZHar    T    C        0      0        2 
  29  chr29_27571780   Sample    T    C        1      2        2 
  29  chr29_27572532     AAsi    G    A        0      0        2 
  29  chr29_27572532     AKia    G    A        0      0        2 
  29  chr29_27572532     AOna    G    A        0      0        2 
  29  chr29_27572532     ASom    G    A        0      0        2 
  29  chr29_27572532     HCab    G    A        1      2        2 
  29  chr29_27572532     HPrz    G    A        1      2        2 
  29  chr29_27572532     ZBoe    G    A        0      0        2 
  29  chr29_27572532     ZGre    G    A        0      0        2 
  29  chr29_27572532     ZHar    G    A        0      0        2 
  29  chr29_27572532   Sample    G    A        1      2        2 
  29  chr29_27577733     AAsi    C    T        0      0        2 
  29  chr29_27577733     AKia    C    T        0      0        2 
  29  chr29_27577733     AOna    C    T        0      0        2 
  29  chr29_27577733     ASom    C    T        0      0        2 
  29  chr29_27577733     HCab    C    T        1      2        2 
  29  chr29_27577733     HPrz    C    T        1      2        2 
  29  chr29_27577733     ZBoe    C    T        0      0        2 
  29  chr29_27577733     ZGre    C    T        0      0        2 
  29  chr29_27577733     ZHar    C    T        0      0        2 
  29  chr29_27577733   Sample    C    T        1      2        2 
  29  chr29_27586491     AAsi    A    G        0      0        2 
  29  chr29_27586491     AKia    A    G        0      0        2 
  29  chr29_27586491     AOna    A    G        0      0        2 
  29  chr29_27586491     ASom    A    G        0      0        2 
  29  chr29_27586491     HCab    A    G        1      2        2 
  29  chr29_27586491     HPrz    A    G        1      2        2 
  29  chr29_27586491     ZBoe    A    G        0      0        2 
  29  chr29_27586491     ZGre    A    G        0      0        2 
  29  chr29_27586491     ZHar    A    G        0      0        2 
  29  chr29_27586491   Sample    A    G        1      2        2 
  29  chr29_27588079     AAsi    T    C        0      0        2 
  29  chr29_27588079     AKia    T    C        0      0        2 
  29  chr29_27588079     AOna    T    C        0      0        2 
  29  chr29_27588079     ASom    T    C        0      0        2 
  29  chr29_27588079     HCab    T    C        1      2        2 
  29  chr29_27588079     HPrz    T    C        1      2        2 
  29  chr29_27588079     ZBoe    T    C        0      0        2 
  29  chr29_27588079     ZGre    T    C        0      0        2 
  29  chr29_27588079     ZHar    T    C        0      0        2 
  29  chr29_27588079   Sample    T    C        1      2        2 
  29  chr29_27593898     AAsi    A    G        0      0        2 
  29  chr29_27593898     AKia    A    G        0      0        2 
  29  chr29_27593898     AOna    A    G      0.5      1        2 
  29  chr29_27593898     ASom    A    G        0      0        2 
  29  chr29_27593898     HCab    A    G        0      0        2 
  29  chr29_27593898     HPrz    A    G        0      0        2 
  29  chr29_27593898     ZBoe    A    G        0      0        2 
  29  chr29_27593898     ZGre    A    G        0      0        2 
  29  chr29_27593898     ZHar    A    G        0      0        2 
  29  chr29_27593898   Sample    A    G        0      0        2 
  29  chr29_27595770     AAsi    T    C        0      0        2 
  29  chr29_27595770     AKia    T    C        0      0        2 
  29  chr29_27595770     AOna    T    C        0      0        2 
  29  chr29_27595770     ASom    T    C        0      0        2 
  29  chr29_27595770     HCab    T    C        1      2        2 
  29  chr29_27595770     HPrz    T    C        1      2        2 
  29  chr29_27595770     ZBoe    T    C        0      0        2 
  29  chr29_27595770     ZGre    T    C        0      0        2 
  29  chr29_27595770     ZHar    T    C        0      0        2 
  29  chr29_27595770   Sample    T    C        1      2        2 
  29  chr29_27600373     AAsi    G    T        0      0        2 
  29  chr29_27600373     AKia    G    T        1      2        2 
  29  chr29_27600373     AOna    G    T        0      0        2 
  29  chr29_27600373     ASom    G    T        0      0        2 
  29  chr29_27600373     HCab    G    T        0      0        2 
  29  chr29_27600373     HPrz    G    T        0      0        2 
  29  chr29_27600373     ZBoe    G    T        0      0        2 
  29  chr29_27600373     ZGre    G    T        0      0        2 
  29  chr29_27600373     ZHar    G    T        0      0        2 
  29  chr29_27600373   Sample    G    T        0      0        2 
  29  chr29_27605177     AAsi    A    G      0.5      1        2 
  29  chr29_27605177     AKia    A    G        0      0        2 
  29  chr29_27605177     AOna    A    G        0      0        2 
  29  chr29_27605177     ASom    A    G        0      0        2 
  29  chr29_27605177     HCab    A    G        0      0        2 
  29  chr29_27605177     HPrz    A    G        0      0        2 
  29  chr29_27605177     ZBoe    A    G        0      0        2 
  29  chr29_27605177     ZGre    A    G        0      0        2 
  29  chr29_27605177     ZHar    A    G        0      0        2 
  29  chr29_27605177   Sample    A    G        0      0        2 
  29  chr29_27608125     AAsi    C    A        0      0        2 
  29  chr29_27608125     AKia    C    A        0      0        2 
  29  chr29_27608125     AOna    C    A        0      0        2 
  29  chr29_27608125     ASom    C    A        0      0        2 
  29  chr29_27608125     HCab    C    A        1      2        2 
  29  chr29_27608125     HPrz    C    A        1      2        2 
  29  chr29_27608125     ZBoe    C    A        0      0        2 
  29  chr29_27608125     ZGre    C    A        0      0        2 
  29  chr29_27608125     ZHar    C    A        0      0        2 
  29  chr29_27608125   Sample    C    A        1      2        2 
  29  chr29_27618872     AAsi    T    C        0      0        2 
  29  chr29_27618872     AKia    T    C        0      0        2 
  29  chr29_27618872     AOna    T    C        0      0        2 
  29  chr29_27618872     ASom    T    C        1      2        2 
  29  chr29_27618872     HCab    T    C        0      0        2 
  29  chr29_27618872     HPrz    T    C        0      0        2 
  29  chr29_27618872     ZBoe    T    C        0      0        2 
  29  chr29_27618872     ZGre    T    C        0      0        2 
  29  chr29_27618872     ZHar    T    C        0      0        2 
  29  chr29_27618872   Sample    T    C        0      0        2 
  29  chr29_27619152     AAsi    T    C        0      0        2 
  29  chr29_27619152     AKia    T    C        0      0        2 
  29  chr29_27619152     AOna    T    C        0      0        2 
  29  chr29_27619152     ASom    T    C        0      0        2 
  29  chr29_27619152     HCab    T    C        1      2        2 
  29  chr29_27619152     HPrz    T    C        1      2        2 
  29  chr29_27619152     ZBoe    T    C        0      0        2 
  29  chr29_27619152     ZGre    T    C        0      0        2 
  29  chr29_27619152     ZHar    T    C        0      0        2 
  29  chr29_27619152   Sample    T    C        1      2        2 
  29  chr29_27621035     AAsi    A    G        1      2        2 
  29  chr29_27621035     AKia    A    G        0      0        2 
  29  chr29_27621035     AOna    A    G        0      0        2 
  29  chr29_27621035     ASom    A    G        1      2        2 
  29  chr29_27621035     HCab    A    G        0      0        2 
  29  chr29_27621035     HPrz    A    G      0.5      1        2 
  29  chr29_27621035     ZBoe    A    G      0.5      1        2 
  29  chr29_27621035     ZGre    A    G        0      0        2 
  29  chr29_27621035     ZHar    A    G        0      0        2 
  29  chr29_27621035   Sample    A    G        0      0        2 
  29  chr29_27626824     AAsi    A    C        0      0        2 
  29  chr29_27626824     AKia    A    C        0      0        2 
  29  chr29_27626824     AOna    A    C        0      0        2 
  29  chr29_27626824     ASom    A    C        0      0        2 
  29  chr29_27626824     HCab    A    C        1      2        2 
  29  chr29_27626824     HPrz    A    C        1      2        2 
  29  chr29_27626824     ZBoe    A    C        0      0        2 
  29  chr29_27626824     ZGre    A    C        0      0        2 
  29  chr29_27626824     ZHar    A    C        0      0        2 
  29  chr29_27626824   Sample    A    C        1      2        2 
  29  chr29_27629723     AAsi    G    A        0      0        2 
  29  chr29_27629723     AKia    G    A        0      0        2 
  29  chr29_27629723     AOna    G    A        0      0        2 
  29  chr29_27629723     ASom    G    A        0      0        2 
  29  chr29_27629723     HCab    G    A        1      2        2 
  29  chr29_27629723     HPrz    G    A        1      2        2 
  29  chr29_27629723     ZBoe    G    A        0      0        2 
  29  chr29_27629723     ZGre    G    A        0      0        2 
  29  chr29_27629723     ZHar    G    A        0      0        2 
  29  chr29_27629723   Sample    G    A        1      2        2 
  29  chr29_27631216     AAsi    C    T        0      0        2 
  29  chr29_27631216     AKia    C    T        1      2        2 
  29  chr29_27631216     AOna    C    T      0.5      1        2 
  29  chr29_27631216     ASom    C    T        0      0        2 
  29  chr29_27631216     HCab    C    T        0      0        2 
  29  chr29_27631216     HPrz    C    T        0      0        2 
  29  chr29_27631216     ZBoe    C    T        0      0        2 
  29  chr29_27631216     ZGre    C    T        0      0        2 
  29  chr29_27631216     ZHar    C    T        0      0        2 
  29  chr29_27631216   Sample    C    T        0      0        2 
  29  chr29_27631278     AAsi    A    C        0      0        2 
  29  chr29_27631278     AKia    A    C        0      0        2 
  29  chr29_27631278     AOna    A    C        0      0        2 
  29  chr29_27631278     ASom    A    C        0      0        2 
  29  chr29_27631278     HCab    A    C        0      0        2 
  29  chr29_27631278     HPrz    A    C      0.5      1        2 
  29  chr29_27631278     ZBoe    A    C        0      0        2 
  29  chr29_27631278     ZGre    A    C        0      0        2 
  29  chr29_27631278     ZHar    A    C        0      0        2 
  29  chr29_27631278   Sample    A    C        0      0        2 
  29  chr29_27632228     AAsi    T    C        0      0        2 
  29  chr29_27632228     AKia    T    C        0      0        2 
  29  chr29_27632228     AOna    T    C        0      0        2 
  29  chr29_27632228     ASom    T    C        0      0        2 
  29  chr29_27632228     HCab    T    C        1      2        2 
  29  chr29_27632228     HPrz    T    C        1      2        2 
  29  chr29_27632228     ZBoe    T    C        0      0        2 
  29  chr29_27632228     ZGre    T    C        0      0        2 
  29  chr29_27632228     ZHar    T    C        0      0        2 
  29  chr29_27632228   Sample    T    C        1      2        2 
  29  chr29_27633401     AAsi    T    C      0.5      1        2 
  29  chr29_27633401     AKia    T    C        0      0        2 
  29  chr29_27633401     AOna    T    C        0      0        2 
  29  chr29_27633401     ASom    T    C        0      0        2 
  29  chr29_27633401     HCab    T    C        0      0        2 
  29  chr29_27633401     HPrz    T    C        0      0        2 
  29  chr29_27633401     ZBoe    T    C        0      0        2 
  29  chr29_27633401     ZGre    T    C        0      0        2 
  29  chr29_27633401     ZHar    T    C        0      0        2 
  29  chr29_27633401   Sample    T    C        0      0        2 
  29  chr29_27636690     AAsi    A    G        0      0        2 
  29  chr29_27636690     AKia    A    G        0      0        2 
  29  chr29_27636690     AOna    A    G        0      0        2 
  29  chr29_27636690     ASom    A    G        0      0        2 
  29  chr29_27636690     HCab    A    G        0      0        2 
  29  chr29_27636690     HPrz    A    G        0      0        2 
  29  chr29_27636690     ZBoe    A    G        0      0        2 
  29  chr29_27636690     ZGre    A    G        0      0        2 
  29  chr29_27636690     ZHar    A    G        1      2        2 
  29  chr29_27636690   Sample    A    G        0      0        2 
  29  chr29_27638567     AAsi    G    T        0      0        2 
  29  chr29_27638567     AKia    G    T        0      0        2 
  29  chr29_27638567     AOna    G    T      0.5      1        2 
  29  chr29_27638567     ASom    G    T        0      0        2 
  29  chr29_27638567     HCab    G    T        0      0        2 
  29  chr29_27638567     HPrz    G    T        0      0        2 
  29  chr29_27638567     ZBoe    G    T        0      0        2 
  29  chr29_27638567     ZGre    G    T        0      0        2 
  29  chr29_27638567     ZHar    G    T        0      0        2 
  29  chr29_27638567   Sample    G    T        0      0        2 
  29  chr29_27640631     AAsi    C    G        0      0        2 
  29  chr29_27640631     AKia    C    G        1      2        2 
  29  chr29_27640631     AOna    C    G      0.5      1        2 
  29  chr29_27640631     ASom    C    G        0      0        2 
  29  chr29_27640631     HCab    C    G        0      0        2 
  29  chr29_27640631     HPrz    C    G        0      0        2 
  29  chr29_27640631     ZBoe    C    G        0      0        2 
  29  chr29_27640631     ZGre    C    G        0      0        2 
  29  chr29_27640631     ZHar    C    G        0      0        2 
  29  chr29_27640631   Sample    C    G        0      0        2 
  29  chr29_27643488     AAsi    T    A        0      0        2 
  29  chr29_27643488     AKia    T    A        0      0        2 
  29  chr29_27643488     AOna    T    A        0      0        2 
  29  chr29_27643488     ASom    T    A        0      0        2 
  29  chr29_27643488     HCab    T    A        0      0        2 
  29  chr29_27643488     HPrz    T    A        0      0        2 
  29  chr29_27643488     ZBoe    T    A        1      2        2 
  29  chr29_27643488     ZGre    T    A        1      2        2 
  29  chr29_27643488     ZHar    T    A        1      2        2 
  29  chr29_27643488   Sample    T    A        0      0        2 
  29  chr29_27646928     AAsi    C    T        0      0        2 
  29  chr29_27646928     AKia    C    T        0      0        2 
  29  chr29_27646928     AOna    C    T        0      0        2 
  29  chr29_27646928     ASom    C    T        0      0        2 
  29  chr29_27646928     HCab    C    T        1      2        2 
  29  chr29_27646928     HPrz    C    T      0.5      1        2 
  29  chr29_27646928     ZBoe    C    T        0      0        2 
  29  chr29_27646928     ZGre    C    T        0      0        2 
  29  chr29_27646928     ZHar    C    T        0      0        2 
  29  chr29_27646928   Sample    C    T        0      0        2 
  29  chr29_27647526     AAsi    A    G        0      0        2 
  29  chr29_27647526     AKia    A    G        0      0        2 
  29  chr29_27647526     AOna    A    G        0      0        2 
  29  chr29_27647526     ASom    A    G        0      0        2 
  29  chr29_27647526     HCab    A    G        0      0        2 
  29  chr29_27647526     HPrz    A    G      0.5      1        2 
  29  chr29_27647526     ZBoe    A    G        0      0        2 
  29  chr29_27647526     ZGre    A    G        0      0        2 
  29  chr29_27647526     ZHar    A    G        0      0        2 
  29  chr29_27647526   Sample    A    G        0      0        2 
  29  chr29_27647767     AAsi    T    C        0      0        2 
  29  chr29_27647767     AKia    T    C        0      0        2 
  29  chr29_27647767     AOna    T    C        0      0        2 
  29  chr29_27647767     ASom    T    C        1      2        2 
  29  chr29_27647767     HCab    T    C        0      0        2 
  29  chr29_27647767     HPrz    T    C        0      0        2 
  29  chr29_27647767     ZBoe    T    C        0      0        2 
  29  chr29_27647767     ZGre    T    C        0      0        2 
  29  chr29_27647767     ZHar    T    C        0      0        2 
  29  chr29_27647767   Sample    T    C        0      0        2 
  29  chr29_27655298     AAsi    A    C        0      0        2 
  29  chr29_27655298     AKia    A    C        0      0        2 
  29  chr29_27655298     AOna    A    C        0      0        2 
  29  chr29_27655298     ASom    A    C        0      0        2 
  29  chr29_27655298     HCab    A    C        1      2        2 
  29  chr29_27655298     HPrz    A    C        1      2        2 
  29  chr29_27655298     ZBoe    A    C        0      0        2 
  29  chr29_27655298     ZGre    A    C        0      0        2 
  29  chr29_27655298     ZHar    A    C        0      0        2 
  29  chr29_27655298   Sample    A    C        1      2        2 
  29  chr29_27656055     AAsi    G    T        0      0        2 
  29  chr29_27656055     AKia    G    T        0      0        2 
  29  chr29_27656055     AOna    G    T        0      0        2 
  29  chr29_27656055     ASom    G    T        0      0        2 
  29  chr29_27656055     HCab    G    T        1      2        2 
  29  chr29_27656055     HPrz    G    T        1      2        2 
  29  chr29_27656055     ZBoe    G    T        0      0        2 
  29  chr29_27656055     ZGre    G    T        0      0        2 
  29  chr29_27656055     ZHar    G    T        0      0        2 
  29  chr29_27656055   Sample    G    T        1      2        2 
  29  chr29_27666116     AAsi    T    G        0      0        2 
  29  chr29_27666116     AKia    T    G        1      2        2 
  29  chr29_27666116     AOna    T    G        0      0        2 
  29  chr29_27666116     ASom    T    G        0      0        2 
  29  chr29_27666116     HCab    T    G        0      0        2 
  29  chr29_27666116     HPrz    T    G        0      0        2 
  29  chr29_27666116     ZBoe    T    G        0      0        2 
  29  chr29_27666116     ZGre    T    G        0      0        2 
  29  chr29_27666116     ZHar    T    G        0      0        2 
  29  chr29_27666116   Sample    T    G        0      0        2 
  29  chr29_27666531     AAsi    C    T        0      0        2 
  29  chr29_27666531     AKia    C    T        0      0        2 
  29  chr29_27666531     AOna    C    T        0      0        2 
  29  chr29_27666531     ASom    C    T        0      0        2 
  29  chr29_27666531     HCab    C    T        0      0        2 
  29  chr29_27666531     HPrz    C    T        0      0        2 
  29  chr29_27666531     ZBoe    C    T      0.5      1        2 
  29  chr29_27666531     ZGre    C    T        0      0        2 
  29  chr29_27666531     ZHar    C    T        0      0        2 
  29  chr29_27666531   Sample    C    T        0      0        2 
  29  chr29_27668309     AAsi    T    C        0      0        2 
  29  chr29_27668309     AKia    T    C        0      0        2 
  29  chr29_27668309     AOna    T    C        0      0        2 
  29  chr29_27668309     ASom    T    C        0      0        2 
  29  chr29_27668309     HCab    T    C        0      0        2 
  29  chr29_27668309     HPrz    T    C        0      0        2 
  29  chr29_27668309     ZBoe    T    C      0.5      1        2 
  29  chr29_27668309     ZGre    T    C        0      0        2 
  29  chr29_27668309     ZHar    T    C        0      0        2 
  29  chr29_27668309   Sample    T    C        0      0        2 
  29  chr29_27680828     AAsi    T    C        0      0        2 
  29  chr29_27680828     AKia    T    C        0      0        2 
  29  chr29_27680828     AOna    T    C        0      0        2 
  29  chr29_27680828     ASom    T    C        0      0        2 
  29  chr29_27680828     HCab    T    C        1      2        2 
  29  chr29_27680828     HPrz    T    C        1      2        2 
  29  chr29_27680828     ZBoe    T    C        0      0        2 
  29  chr29_27680828     ZGre    T    C        0      0        2 
  29  chr29_27680828     ZHar    T    C        0      0        2 
  29  chr29_27680828   Sample    T    C        1      2        2 
  29  chr29_27681142     AAsi    C    T        0      0        2 
  29  chr29_27681142     AKia    C    T        1      2        2 
  29  chr29_27681142     AOna    C    T      0.5      1        2 
  29  chr29_27681142     ASom    C    T        0      0        2 
  29  chr29_27681142     HCab    C    T        1      2        2 
  29  chr29_27681142     HPrz    C    T        1      2        2 
  29  chr29_27681142     ZBoe    C    T        0      0        2 
  29  chr29_27681142     ZGre    C    T        0      0        2 
  29  chr29_27681142     ZHar    C    T        0      0        2 
  29  chr29_27681142   Sample    C    T        1      2        2 
  29  chr29_27683437     AAsi    T    C        0      0        2 
  29  chr29_27683437     AKia    T    C        1      2        2 
  29  chr29_27683437     AOna    T    C        0      0        2 
  29  chr29_27683437     ASom    T    C        0      0        2 
  29  chr29_27683437     HCab    T    C        0      0        2 
  29  chr29_27683437     HPrz    T    C      0.5      1        2 
  29  chr29_27683437     ZBoe    T    C        0      0        2 
  29  chr29_27683437     ZGre    T    C        0      0        2 
  29  chr29_27683437     ZHar    T    C        0      0        2 
  29  chr29_27683437   Sample    T    C        0      0        2 
  29  chr29_27683700     AAsi    A    G        0      0        2 
  29  chr29_27683700     AKia    A    G        0      0        2 
  29  chr29_27683700     AOna    A    G      0.5      1        2 
  29  chr29_27683700     ASom    A    G        0      0        2 
  29  chr29_27683700     HCab    A    G        0      0        2 
  29  chr29_27683700     HPrz    A    G        0      0        2 
  29  chr29_27683700     ZBoe    A    G        0      0        2 
  29  chr29_27683700     ZGre    A    G        0      0        2 
  29  chr29_27683700     ZHar    A    G        0      0        2 
  29  chr29_27683700   Sample    A    G        0      0        2 
  29  chr29_27685309     AAsi    C    T        0      0        2 
  29  chr29_27685309     AKia    C    T        0      0        2 
  29  chr29_27685309     AOna    C    T        0      0        2 
  29  chr29_27685309     ASom    C    T        0      0        2 
  29  chr29_27685309     HCab    C    T        1      2        2 
  29  chr29_27685309     HPrz    C    T        1      2        2 
  29  chr29_27685309     ZBoe    C    T        0      0        2 
  29  chr29_27685309     ZGre    C    T        0      0        2 
  29  chr29_27685309     ZHar    C    T        0      0        2 
  29  chr29_27685309   Sample    C    T        1      2        2 
  29  chr29_27685766     AAsi    A    G        0      0        2 
  29  chr29_27685766     AKia    A    G        1      2        2 
  29  chr29_27685766     AOna    A    G        0      0        2 
  29  chr29_27685766     ASom    A    G        0      0        2 
  29  chr29_27685766     HCab    A    G        0      0        2 
  29  chr29_27685766     HPrz    A    G        0      0        2 
  29  chr29_27685766     ZBoe    A    G        0      0        2 
  29  chr29_27685766     ZGre    A    G        0      0        2 
  29  chr29_27685766     ZHar    A    G        0      0        2 
  29  chr29_27685766   Sample    A    G        0      0        2 
  29  chr29_27687344     AAsi    T    C        0      0        2 
  29  chr29_27687344     AKia    T    C        0      0        2 
  29  chr29_27687344     AOna    T    C        0      0        2 
  29  chr29_27687344     ASom    T    C        0      0        2 
  29  chr29_27687344     HCab    T    C        1      2        2 
  29  chr29_27687344     HPrz    T    C        1      2        2 
  29  chr29_27687344     ZBoe    T    C        0      0        2 
  29  chr29_27687344     ZGre    T    C        0      0        2 
  29  chr29_27687344     ZHar    T    C        0      0        2 
  29  chr29_27687344   Sample    T    C        1      2        2 
  29  chr29_27687976     AAsi    C    T        1      2        2 
  29  chr29_27687976     AKia    C    T        0      0        2 
  29  chr29_27687976     AOna    C    T        0      0        2 
  29  chr29_27687976     ASom    C    T        1      2        2 
  29  chr29_27687976     HCab    C    T        0      0        2 
  29  chr29_27687976     HPrz    C    T        0      0        2 
  29  chr29_27687976     ZBoe    C    T        0      0        2 
  29  chr29_27687976     ZGre    C    T        0      0        2 
  29  chr29_27687976     ZHar    C    T        0      0        2 
  29  chr29_27687976   Sample    C    T        0      0        2 
  29  chr29_27690167     AAsi    C    A        0      0        2 
  29  chr29_27690167     AKia    C    A        0      0        2 
  29  chr29_27690167     AOna    C    A        0      0        2 
  29  chr29_27690167     ASom    C    A        0      0        2 
  29  chr29_27690167     HCab    C    A        0      0        2 
  29  chr29_27690167     HPrz    C    A        0      0        2 
  29  chr29_27690167     ZBoe    C    A        0      0        2 
  29  chr29_27690167     ZGre    C    A        0      0        2 
  29  chr29_27690167     ZHar    C    A        1      2        2 
  29  chr29_27690167   Sample    C    A        0      0        2 
  29  chr29_27692858     AAsi    A    G        0      0        2 
  29  chr29_27692858     AKia    A    G        0      0        2 
  29  chr29_27692858     AOna    A    G        0      0        2 
  29  chr29_27692858     ASom    A    G        1      2        2 
  29  chr29_27692858     HCab    A    G        0      0        2 
  29  chr29_27692858     HPrz    A    G        0      0        2 
  29  chr29_27692858     ZBoe    A    G        0      0        2 
  29  chr29_27692858     ZGre    A    G        0      0        2 
  29  chr29_27692858     ZHar    A    G        0      0        2 
  29  chr29_27692858   Sample    A    G        0      0        2 
  29  chr29_27699787     AAsi    A    G        0      0        2 
  29  chr29_27699787     AKia    A    G        0      0        2 
  29  chr29_27699787     AOna    A    G        0      0        2 
  29  chr29_27699787     ASom    A    G        0      0        2 
  29  chr29_27699787     HCab    A    G        0      0        2 
  29  chr29_27699787     HPrz    A    G        0      0        2 
  29  chr29_27699787     ZBoe    A    G        0      0        2 
  29  chr29_27699787     ZGre    A    G        0      0        2 
  29  chr29_27699787     ZHar    A    G        1      2        2 
  29  chr29_27699787   Sample    A    G        0      0        2 
  29  chr29_27701326     AAsi    A    G        0      0        2 
  29  chr29_27701326     AKia    A    G        0      0        2 
  29  chr29_27701326     AOna    A    G        0      0        2 
  29  chr29_27701326     ASom    A    G        0      0        2 
  29  chr29_27701326     HCab    A    G        0      0        2 
  29  chr29_27701326     HPrz    A    G        0      0        2 
  29  chr29_27701326     ZBoe    A    G      0.5      1        2 
  29  chr29_27701326     ZGre    A    G        0      0        2 
  29  chr29_27701326     ZHar    A    G        0      0        2 
  29  chr29_27701326   Sample    A    G        0      0        2 
  29  chr29_27707625     AAsi    A    G        0      0        2 
  29  chr29_27707625     AKia    A    G        0      0        2 
  29  chr29_27707625     AOna    A    G        0      0        2 
  29  chr29_27707625     ASom    A    G        0      0        2 
  29  chr29_27707625     HCab    A    G        1      2        2 
  29  chr29_27707625     HPrz    A    G        1      2        2 
  29  chr29_27707625     ZBoe    A    G        0      0        2 
  29  chr29_27707625     ZGre    A    G        0      0        2 
  29  chr29_27707625     ZHar    A    G        0      0        2 
  29  chr29_27707625   Sample    A    G        1      2        2 
  29  chr29_27714061     AAsi    G    T        1      2        2 
  29  chr29_27714061     AKia    G    T        0      0        2 
  29  chr29_27714061     AOna    G    T        0      0        2 
  29  chr29_27714061     ASom    G    T        0      0        2 
  29  chr29_27714061     HCab    G    T        0      0        2 
  29  chr29_27714061     HPrz    G    T        0      0        2 
  29  chr29_27714061     ZBoe    G    T        0      0        2 
  29  chr29_27714061     ZGre    G    T        0      0        2 
  29  chr29_27714061     ZHar    G    T        0      0        2 
  29  chr29_27714061   Sample    G    T        0      0        2 
  29  chr29_27716727     AAsi    A    G        0      0        2 
  29  chr29_27716727     AKia    A    G        0      0        2 
  29  chr29_27716727     AOna    A    G        0      0        2 
  29  chr29_27716727     ASom    A    G        0      0        2 
  29  chr29_27716727     HCab    A    G        0      0        2 
  29  chr29_27716727     HPrz    A    G        0      0        2 
  29  chr29_27716727     ZBoe    A    G        0      0        2 
  29  chr29_27716727     ZGre    A    G        1      2        2 
  29  chr29_27716727     ZHar    A    G        0      0        2 
  29  chr29_27716727   Sample    A    G        0      0        2 
  29  chr29_27718320     AAsi    T    G        0      0        2 
  29  chr29_27718320     AKia    T    G        0      0        2 
  29  chr29_27718320     AOna    T    G        0      0        2 
  29  chr29_27718320     ASom    T    G        0      0        2 
  29  chr29_27718320     HCab    T    G        0      0        2 
  29  chr29_27718320     HPrz    T    G        0      0        2 
  29  chr29_27718320     ZBoe    T    G        0      0        2 
  29  chr29_27718320     ZGre    T    G        0      0        2 
  29  chr29_27718320     ZHar    T    G        1      2        2 
  29  chr29_27718320   Sample    T    G        0      0        2 
  29  chr29_27721175     AAsi    A    G        1      2        2 
  29  chr29_27721175     AKia    A    G        0      0        2 
  29  chr29_27721175     AOna    A    G        0      0        2 
  29  chr29_27721175     ASom    A    G        0      0        2 
  29  chr29_27721175     HCab    A    G        0      0        2 
  29  chr29_27721175     HPrz    A    G        0      0        2 
  29  chr29_27721175     ZBoe    A    G        0      0        2 
  29  chr29_27721175     ZGre    A    G        0      0        2 
  29  chr29_27721175     ZHar    A    G        0      0        2 
  29  chr29_27721175   Sample    A    G        0      0        2 
  29  chr29_27722619     AAsi    A    G        0      0        2 
  29  chr29_27722619     AKia    A    G        0      0        2 
  29  chr29_27722619     AOna    A    G        1      2        2 
  29  chr29_27722619     ASom    A    G        0      0        2 
  29  chr29_27722619     HCab    A    G        0      0        2 
  29  chr29_27722619     HPrz    A    G        0      0        2 
  29  chr29_27722619     ZBoe    A    G        0      0        2 
  29  chr29_27722619     ZGre    A    G        0      0        2 
  29  chr29_27722619     ZHar    A    G        0      0        2 
  29  chr29_27722619   Sample    A    G        0      0        2 
  29  chr29_27723134     AAsi    A    G        0      0        2 
  29  chr29_27723134     AKia    A    G      0.5      1        2 
  29  chr29_27723134     AOna    A    G        0      0        2 
  29  chr29_27723134     ASom    A    G        0      0        2 
  29  chr29_27723134     HCab    A    G        0      0        2 
  29  chr29_27723134     HPrz    A    G        0      0        2 
  29  chr29_27723134     ZBoe    A    G        0      0        2 
  29  chr29_27723134     ZGre    A    G        0      0        2 
  29  chr29_27723134     ZHar    A    G        0      0        2 
  29  chr29_27723134   Sample    A    G        0      0        2 
  29  chr29_27728473     AAsi    T    G        0      0        2 
  29  chr29_27728473     AKia    T    G        0      0        2 
  29  chr29_27728473     AOna    T    G        0      0        2 
  29  chr29_27728473     ASom    T    G        0      0        2 
  29  chr29_27728473     HCab    T    G        0      0        2 
  29  chr29_27728473     HPrz    T    G        0      0        2 
  29  chr29_27728473     ZBoe    T    G        0      0        2 
  29  chr29_27728473     ZGre    T    G        0      0        2 
  29  chr29_27728473     ZHar    T    G      0.5      1        2 
  29  chr29_27728473   Sample    T    G        0      0        2 
  29  chr29_27728691     AAsi    A    G        0      0        2 
  29  chr29_27728691     AKia    A    G        0      0        2 
  29  chr29_27728691     AOna    A    G        0      0        2 
  29  chr29_27728691     ASom    A    G        0      0        2 
  29  chr29_27728691     HCab    A    G        1      2        2 
  29  chr29_27728691     HPrz    A    G        1      2        2 
  29  chr29_27728691     ZBoe    A    G        0      0        2 
  29  chr29_27728691     ZGre    A    G        0      0        2 
  29  chr29_27728691     ZHar    A    G        0      0        2 
  29  chr29_27728691   Sample    A    G        1      2        2 
  29  chr29_27729137     AAsi    A    G        0      0        2 
  29  chr29_27729137     AKia    A    G        0      0        2 
  29  chr29_27729137     AOna    A    G      0.5      1        2 
  29  chr29_27729137     ASom    A    G        0      0        2 
  29  chr29_27729137     HCab    A    G        0      0        2 
  29  chr29_27729137     HPrz    A    G        0      0        2 
  29  chr29_27729137     ZBoe    A    G        0      0        2 
  29  chr29_27729137     ZGre    A    G        0      0        2 
  29  chr29_27729137     ZHar    A    G        0      0        2 
  29  chr29_27729137   Sample    A    G        0      0        2 
  29  chr29_27731885     AAsi    G    C        0      0        2 
  29  chr29_27731885     AKia    G    C        0      0        2 
  29  chr29_27731885     AOna    G    C        0      0        2 
  29  chr29_27731885     ASom    G    C        0      0        2 
  29  chr29_27731885     HCab    G    C        1      2        2 
  29  chr29_27731885     HPrz    G    C        1      2        2 
  29  chr29_27731885     ZBoe    G    C        0      0        2 
  29  chr29_27731885     ZGre    G    C        0      0        2 
  29  chr29_27731885     ZHar    G    C        0      0        2 
  29  chr29_27731885   Sample    G    C        1      2        2 
  29  chr29_27736518     AAsi    C    G        0      0        2 
  29  chr29_27736518     AKia    C    G        0      0        2 
  29  chr29_27736518     AOna    C    G        0      0        2 
  29  chr29_27736518     ASom    C    G        0      0        2 
  29  chr29_27736518     HCab    C    G        0      0        2 
  29  chr29_27736518     HPrz    C    G      0.5      1        2 
  29  chr29_27736518     ZBoe    C    G        0      0        2 
  29  chr29_27736518     ZGre    C    G        0      0        2 
  29  chr29_27736518     ZHar    C    G        0      0        2 
  29  chr29_27736518   Sample    C    G        0      0        2 
  29  chr29_27741980     AAsi    A    G        0      0        2 
  29  chr29_27741980     AKia    A    G        1      2        2 
  29  chr29_27741980     AOna    A    G        0      0        2 
  29  chr29_27741980     ASom    A    G        0      0        2 
  29  chr29_27741980     HCab    A    G        0      0        2 
  29  chr29_27741980     HPrz    A    G        0      0        2 
  29  chr29_27741980     ZBoe    A    G        0      0        2 
  29  chr29_27741980     ZGre    A    G        0      0        2 
  29  chr29_27741980     ZHar    A    G        0      0        2 
  29  chr29_27741980   Sample    A    G        0      0        2 
  29  chr29_27743704     AAsi    A    G        0      0        2 
  29  chr29_27743704     AKia    A    G        0      0        2 
  29  chr29_27743704     AOna    A    G        0      0        2 
  29  chr29_27743704     ASom    A    G        0      0        2 
  29  chr29_27743704     HCab    A    G        0      0        2 
  29  chr29_27743704     HPrz    A    G        0      0        2 
  29  chr29_27743704     ZBoe    A    G        0      0        2 
  29  chr29_27743704     ZGre    A    G        1      2        2 
  29  chr29_27743704     ZHar    A    G        0      0        2 
  29  chr29_27743704   Sample    A    G        0      0        2 
  29  chr29_27749116     AAsi    C    G        0      0        2 
  29  chr29_27749116     AKia    C    G        0      0        2 
  29  chr29_27749116     AOna    C    G        0      0        2 
  29  chr29_27749116     ASom    C    G        0      0        2 
  29  chr29_27749116     HCab    C    G        0      0        2 
  29  chr29_27749116     HPrz    C    G        0      0        2 
  29  chr29_27749116     ZBoe    C    G        1      2        2 
  29  chr29_27749116     ZGre    C    G        1      2        2 
  29  chr29_27749116     ZHar    C    G        0      0        2 
  29  chr29_27749116   Sample    C    G        0      0        2 
  29  chr29_27749552     AAsi    A    G      0.5      1        2 
  29  chr29_27749552     AKia    A    G        0      0        2 
  29  chr29_27749552     AOna    A    G        0      0        2 
  29  chr29_27749552     ASom    A    G        0      0        2 
  29  chr29_27749552     HCab    A    G        0      0        2 
  29  chr29_27749552     HPrz    A    G        0      0        2 
  29  chr29_27749552     ZBoe    A    G        0      0        2 
  29  chr29_27749552     ZGre    A    G        0      0        2 
  29  chr29_27749552     ZHar    A    G        0      0        2 
  29  chr29_27749552   Sample    A    G        0      0        2 
  29  chr29_27753666     AAsi    T    C        0      0        2 
  29  chr29_27753666     AKia    T    C        0      0        2 
  29  chr29_27753666     AOna    T    C        0      0        2 
  29  chr29_27753666     ASom    T    C        0      0        2 
  29  chr29_27753666     HCab    T    C        0      0        2 
  29  chr29_27753666     HPrz    T    C        0      0        2 
  29  chr29_27753666     ZBoe    T    C      0.5      1        2 
  29  chr29_27753666     ZGre    T    C        0      0        2 
  29  chr29_27753666     ZHar    T    C        0      0        2 
  29  chr29_27753666   Sample    T    C        0      0        2 
  29  chr29_27753668     AAsi    T    C        0      0        2 
  29  chr29_27753668     AKia    T    C        0      0        2 
  29  chr29_27753668     AOna    T    C      0.5      1        2 
  29  chr29_27753668     ASom    T    C        0      0        2 
  29  chr29_27753668     HCab    T    C        0      0        2 
  29  chr29_27753668     HPrz    T    C        0      0        2 
  29  chr29_27753668     ZBoe    T    C        0      0        2 
  29  chr29_27753668     ZGre    T    C        0      0        2 
  29  chr29_27753668     ZHar    T    C        0      0        2 
  29  chr29_27753668   Sample    T    C        0      0        2 
  29  chr29_27754340     AAsi    G    C        0      0        2 
  29  chr29_27754340     AKia    G    C        0      0        2 
  29  chr29_27754340     AOna    G    C        0      0        2 
  29  chr29_27754340     ASom    G    C        0      0        2 
  29  chr29_27754340     HCab    G    C        1      2        2 
  29  chr29_27754340     HPrz    G    C        0      0        2 
  29  chr29_27754340     ZBoe    G    C        0      0        2 
  29  chr29_27754340     ZGre    G    C        0      0        2 
  29  chr29_27754340     ZHar    G    C        0      0        2 
  29  chr29_27754340   Sample    G    C        0      0        2 
  29  chr29_27754401     AAsi    A    C        0      0        2 
  29  chr29_27754401     AKia    A    C        0      0        2 
  29  chr29_27754401     AOna    A    C        0      0        2 
  29  chr29_27754401     ASom    A    C        0      0        2 
  29  chr29_27754401     HCab    A    C        0      0        2 
  29  chr29_27754401     HPrz    A    C        0      0        2 
  29  chr29_27754401     ZBoe    A    C        1      2        2 
  29  chr29_27754401     ZGre    A    C        0      0        2 
  29  chr29_27754401     ZHar    A    C        0      0        2 
  29  chr29_27754401   Sample    A    C        0      0        2 
  29  chr29_27767369     AAsi    A    G        0      0        2 
  29  chr29_27767369     AKia    A    G        0      0        2 
  29  chr29_27767369     AOna    A    G        0      0        2 
  29  chr29_27767369     ASom    A    G        0      0        2 
  29  chr29_27767369     HCab    A    G        1      2        2 
  29  chr29_27767369     HPrz    A    G        0      0        2 
  29  chr29_27767369     ZBoe    A    G        0      0        2 
  29  chr29_27767369     ZGre    A    G        0      0        2 
  29  chr29_27767369     ZHar    A    G        0      0        2 
  29  chr29_27767369   Sample    A    G        0      0        2 
  29  chr29_27770330     AAsi    T    C        0      0        2 
  29  chr29_27770330     AKia    T    C        0      0        2 
  29  chr29_27770330     AOna    T    C        0      0        2 
  29  chr29_27770330     ASom    T    C        0      0        2 
  29  chr29_27770330     HCab    T    C        1      2        2 
  29  chr29_27770330     HPrz    T    C        0      0        2 
  29  chr29_27770330     ZBoe    T    C        0      0        2 
  29  chr29_27770330     ZGre    T    C        0      0        2 
  29  chr29_27770330     ZHar    T    C        0      0        2 
  29  chr29_27770330   Sample    T    C        0      0        2 
  29  chr29_27772238     AAsi    A    G        0      0        2 
  29  chr29_27772238     AKia    A    G        1      2        2 
  29  chr29_27772238     AOna    A    G        0      0        2 
  29  chr29_27772238     ASom    A    G        0      0        2 
  29  chr29_27772238     HCab    A    G        0      0        2 
  29  chr29_27772238     HPrz    A    G        0      0        2 
  29  chr29_27772238     ZBoe    A    G        0      0        2 
  29  chr29_27772238     ZGre    A    G        0      0        2 
  29  chr29_27772238     ZHar    A    G        0      0        2 
  29  chr29_27772238   Sample    A    G        1      2        2 
  29  chr29_27773940     AAsi    C    A        0      0        2 
  29  chr29_27773940     AKia    C    A        0      0        2 
  29  chr29_27773940     AOna    C    A        0      0        2 
  29  chr29_27773940     ASom    C    A        0      0        2 
  29  chr29_27773940     HCab    C    A        1      2        2 
  29  chr29_27773940     HPrz    C    A        1      2        2 
  29  chr29_27773940     ZBoe    C    A        0      0        2 
  29  chr29_27773940     ZGre    C    A        0      0        2 
  29  chr29_27773940     ZHar    C    A        0      0        2 
  29  chr29_27773940   Sample    C    A        1      2        2 
  29  chr29_27777830     AAsi    G    A        0      0        2 
  29  chr29_27777830     AKia    G    A        0      0        2 
  29  chr29_27777830     AOna    G    A        0      0        2 
  29  chr29_27777830     ASom    G    A        0      0        2 
  29  chr29_27777830     HCab    G    A        1      2        2 
  29  chr29_27777830     HPrz    G    A        1      2        2 
  29  chr29_27777830     ZBoe    G    A        0      0        2 
  29  chr29_27777830     ZGre    G    A        0      0        2 
  29  chr29_27777830     ZHar    G    A        0      0        2 
  29  chr29_27777830   Sample    G    A        1      2        2 
  29  chr29_27783219     AAsi    T    C        0      0        2 
  29  chr29_27783219     AKia    T    C        0      0        2 
  29  chr29_27783219     AOna    T    C        0      0        2 
  29  chr29_27783219     ASom    T    C        0      0        2 
  29  chr29_27783219     HCab    T    C        0      0        2 
  29  chr29_27783219     HPrz    T    C      0.5      1        2 
  29  chr29_27783219     ZBoe    T    C        0      0        2 
  29  chr29_27783219     ZGre    T    C        0      0        2 
  29  chr29_27783219     ZHar    T    C        0      0        2 
  29  chr29_27783219   Sample    T    C        0      0        2 
  29  chr29_27783599     AAsi    C    T        0      0        2 
  29  chr29_27783599     AKia    C    T        0      0        2 
  29  chr29_27783599     AOna    C    T        0      0        2 
  29  chr29_27783599     ASom    C    T        1      2        2 
  29  chr29_27783599     HCab    C    T        0      0        2 
  29  chr29_27783599     HPrz    C    T        0      0        2 
  29  chr29_27783599     ZBoe    C    T        0      0        2 
  29  chr29_27783599     ZGre    C    T        0      0        2 
  29  chr29_27783599     ZHar    C    T        0      0        2 
  29  chr29_27783599   Sample    C    T        0      0        2 
  29  chr29_27784304     AAsi    T    C        0      0        2 
  29  chr29_27784304     AKia    T    C        0      0        2 
  29  chr29_27784304     AOna    T    C        0      0        2 
  29  chr29_27784304     ASom    T    C        0      0        2 
  29  chr29_27784304     HCab    T    C        0      0        2 
  29  chr29_27784304     HPrz    T    C        0      0        2 
  29  chr29_27784304     ZBoe    T    C      0.5      1        2 
  29  chr29_27784304     ZGre    T    C        0      0        2 
  29  chr29_27784304     ZHar    T    C        0      0        2 
  29  chr29_27784304   Sample    T    C        0      0        2 
  29  chr29_27784895     AAsi    G    T        0      0        2 
  29  chr29_27784895     AKia    G    T        0      0        2 
  29  chr29_27784895     AOna    G    T        0      0        2 
  29  chr29_27784895     ASom    G    T        0      0        2 
  29  chr29_27784895     HCab    G    T        1      2        2 
  29  chr29_27784895     HPrz    G    T        1      2        2 
  29  chr29_27784895     ZBoe    G    T        0      0        2 
  29  chr29_27784895     ZGre    G    T        0      0        2 
  29  chr29_27784895     ZHar    G    T        0      0        2 
  29  chr29_27784895   Sample    G    T        1      2        2 
  29  chr29_27784905     AAsi    A    T        1      2        2 
  29  chr29_27784905     AKia    A    T        0      0        2 
  29  chr29_27784905     AOna    A    T      0.5      1        2 
  29  chr29_27784905     ASom    A    T        1      2        2 
  29  chr29_27784905     HCab    A    T        0      0        2 
  29  chr29_27784905     HPrz    A    T        0      0        2 
  29  chr29_27784905     ZBoe    A    T        0      0        2 
  29  chr29_27784905     ZGre    A    T        0      0        2 
  29  chr29_27784905     ZHar    A    T        0      0        2 
  29  chr29_27784905   Sample    A    T        0      0        2 
  29  chr29_27788969     AAsi    T    C        0      0        2 
  29  chr29_27788969     AKia    T    C        0      0        2 
  29  chr29_27788969     AOna    T    C      0.5      1        2 
  29  chr29_27788969     ASom    T    C        0      0        2 
  29  chr29_27788969     HCab    T    C        0      0        2 
  29  chr29_27788969     HPrz    T    C        0      0        2 
  29  chr29_27788969     ZBoe    T    C        0      0        2 
  29  chr29_27788969     ZGre    T    C        0      0        2 
  29  chr29_27788969     ZHar    T    C        0      0        2 
  29  chr29_27788969   Sample    T    C        0      0        2 
  29  chr29_27803999     AAsi    G    A        0      0        2 
  29  chr29_27803999     AKia    G    A        0      0        2 
  29  chr29_27803999     AOna    G    A        0      0        2 
  29  chr29_27803999     ASom    G    A        0      0        2 
  29  chr29_27803999     HCab    G    A        0      0        2 
  29  chr29_27803999     HPrz    G    A      0.5      1        2 
  29  chr29_27803999     ZBoe    G    A        0      0        2 
  29  chr29_27803999     ZGre    G    A        0      0        2 
  29  chr29_27803999     ZHar    G    A        0      0        2 
  29  chr29_27803999   Sample    G    A        0      0        2 
  29  chr29_27807593     AAsi    C    T        0      0        2 
  29  chr29_27807593     AKia    C    T        0      0        2 
  29  chr29_27807593     AOna    C    T        0      0        2 
  29  chr29_27807593     ASom    C    T        0      0        2 
  29  chr29_27807593     HCab    C    T        1      2        2 
  29  chr29_27807593     HPrz    C    T        1      2        2 
  29  chr29_27807593     ZBoe    C    T        0      0        2 
  29  chr29_27807593     ZGre    C    T        0      0        2 
  29  chr29_27807593     ZHar    C    T        0      0        2 
  29  chr29_27807593   Sample    C    T        1      2        2 
  29  chr29_27818975     AAsi    T    C        0      0        2 
  29  chr29_27818975     AKia    T    C        0      0        2 
  29  chr29_27818975     AOna    T    C        0      0        2 
  29  chr29_27818975     ASom    T    C        0      0        2 
  29  chr29_27818975     HCab    T    C        0      0        2 
  29  chr29_27818975     HPrz    T    C        0      0        2 
  29  chr29_27818975     ZBoe    T    C      0.5      1        2 
  29  chr29_27818975     ZGre    T    C        0      0        2 
  29  chr29_27818975     ZHar    T    C        0      0        2 
  29  chr29_27818975   Sample    T    C        0      0        2 
  29  chr29_27828656     AAsi    A    G        0      0        2 
  29  chr29_27828656     AKia    A    G        0      0        2 
  29  chr29_27828656     AOna    A    G        0      0        2 
  29  chr29_27828656     ASom    A    G        0      0        2 
  29  chr29_27828656     HCab    A    G        0      0        2 
  29  chr29_27828656     HPrz    A    G        0      0        2 
  29  chr29_27828656     ZBoe    A    G        0      0        2 
  29  chr29_27828656     ZGre    A    G        0      0        2 
  29  chr29_27828656     ZHar    A    G      0.5      1        2 
  29  chr29_27828656   Sample    A    G        0      0        2 
  29  chr29_27833693     AAsi    C    T        0      0        2 
  29  chr29_27833693     AKia    C    T        0      0        2 
  29  chr29_27833693     AOna    C    T        0      0        2 
  29  chr29_27833693     ASom    C    T        0      0        2 
  29  chr29_27833693     HCab    C    T        1      2        2 
  29  chr29_27833693     HPrz    C    T        1      2        2 
  29  chr29_27833693     ZBoe    C    T        0      0        2 
  29  chr29_27833693     ZGre    C    T        0      0        2 
  29  chr29_27833693     ZHar    C    T        0      0        2 
  29  chr29_27833693   Sample    C    T        1      2        2 
  29  chr29_27839662     AAsi    T    C        1      2        2 
  29  chr29_27839662     AKia    T    C        1      2        2 
  29  chr29_27839662     AOna    T    C        1      2        2 
  29  chr29_27839662     ASom    T    C        1      2        2 
  29  chr29_27839662     HCab    T    C        0      0        2 
  29  chr29_27839662     HPrz    T    C        0      0        2 
  29  chr29_27839662     ZBoe    T    C        0      0        2 
  29  chr29_27839662     ZGre    T    C        0      0        2 
  29  chr29_27839662     ZHar    T    C        1      2        2 
  29  chr29_27839662   Sample    T    C        0      0        2 
  29  chr29_27843718     AAsi    G    A        0      0        2 
  29  chr29_27843718     AKia    G    A        0      0        2 
  29  chr29_27843718     AOna    G    A        0      0        2 
  29  chr29_27843718     ASom    G    A        0      0        2 
  29  chr29_27843718     HCab    G    A        1      2        2 
  29  chr29_27843718     HPrz    G    A        1      2        2 
  29  chr29_27843718     ZBoe    G    A        0      0        2 
  29  chr29_27843718     ZGre    G    A        0      0        2 
  29  chr29_27843718     ZHar    G    A        0      0        2 
  29  chr29_27843718   Sample    G    A        1      2        2 
  29  chr29_27843777     AAsi    G    A        0      0        2 
  29  chr29_27843777     AKia    G    A        1      2        2 
  29  chr29_27843777     AOna    G    A        1      2        2 
  29  chr29_27843777     ASom    G    A        0      0        2 
  29  chr29_27843777     HCab    G    A        0      0        2 
  29  chr29_27843777     HPrz    G    A        0      0        2 
  29  chr29_27843777     ZBoe    G    A        0      0        2 
  29  chr29_27843777     ZGre    G    A        0      0        2 
  29  chr29_27843777     ZHar    G    A        0      0        2 
  29  chr29_27843777   Sample    G    A        0      0        2 
  29  chr29_27848313     AAsi    T    C        1      2        2 
  29  chr29_27848313     AKia    T    C        1      2        2 
  29  chr29_27848313     AOna    T    C        1      2        2 
  29  chr29_27848313     ASom    T    C        1      2        2 
  29  chr29_27848313     HCab    T    C        0      0        2 
  29  chr29_27848313     HPrz    T    C        0      0        2 
  29  chr29_27848313     ZBoe    T    C        0      0        2 
  29  chr29_27848313     ZGre    T    C        0      0        2 
  29  chr29_27848313     ZHar    T    C        1      2        2 
  29  chr29_27848313   Sample    T    C        0      0        2 
  29  chr29_27849623     AAsi    T    C        0      0        2 
  29  chr29_27849623     AKia    T    C        0      0        2 
  29  chr29_27849623     AOna    T    C        0      0        2 
  29  chr29_27849623     ASom    T    C        0      0        2 
  29  chr29_27849623     HCab    T    C        0      0        2 
  29  chr29_27849623     HPrz    T    C        0      0        2 
  29  chr29_27849623     ZBoe    T    C      0.5      1        2 
  29  chr29_27849623     ZGre    T    C        0      0        2 
  29  chr29_27849623     ZHar    T    C        0      0        2 
  29  chr29_27849623   Sample    T    C        0      0        2 
  29  chr29_27853823     AAsi    A    G        1      2        2 
  29  chr29_27853823     AKia    A    G        0      0        2 
  29  chr29_27853823     AOna    A    G        0      0        2 
  29  chr29_27853823     ASom    A    G        0      0        2 
  29  chr29_27853823     HCab    A    G        0      0        2 
  29  chr29_27853823     HPrz    A    G        0      0        2 
  29  chr29_27853823     ZBoe    A    G        0      0        2 
  29  chr29_27853823     ZGre    A    G        0      0        2 
  29  chr29_27853823     ZHar    A    G        0      0        2 
  29  chr29_27853823   Sample    A    G        0      0        2 
  29  chr29_27856370     AAsi    T    C        0      0        2 
  29  chr29_27856370     AKia    T    C        0      0        2 
  29  chr29_27856370     AOna    T    C        0      0        2 
  29  chr29_27856370     ASom    T    C        0      0        2 
  29  chr29_27856370     HCab    T    C        0      0        2 
  29  chr29_27856370     HPrz    T    C        0      0        2 
  29  chr29_27856370     ZBoe    T    C        0      0        2 
  29  chr29_27856370     ZGre    T    C        1      2        2 
  29  chr29_27856370     ZHar    T    C        0      0        2 
  29  chr29_27856370   Sample    T    C        0      0        2 
  29  chr29_27860578     AAsi    C    G        0      0        2 
  29  chr29_27860578     AKia    C    G        0      0        2 
  29  chr29_27860578     AOna    C    G        0      0        2 
  29  chr29_27860578     ASom    C    G        0      0        2 
  29  chr29_27860578     HCab    C    G        0      0        2 
  29  chr29_27860578     HPrz    C    G        0      0        2 
  29  chr29_27860578     ZBoe    C    G      0.5      1        2 
  29  chr29_27860578     ZGre    C    G        0      0        2 
  29  chr29_27860578     ZHar    C    G        0      0        2 
  29  chr29_27860578   Sample    C    G        0      0        2 
  29  chr29_27860694     AAsi    A    G        0      0        2 
  29  chr29_27860694     AKia    A    G      0.5      1        2 
  29  chr29_27860694     AOna    A    G      0.5      1        2 
  29  chr29_27860694     ASom    A    G        0      0        2 
  29  chr29_27860694     HCab    A    G        0      0        2 
  29  chr29_27860694     HPrz    A    G        0      0        2 
  29  chr29_27860694     ZBoe    A    G        0      0        2 
  29  chr29_27860694     ZGre    A    G        0      0        2 
  29  chr29_27860694     ZHar    A    G        0      0        2 
  29  chr29_27860694   Sample    A    G        0      0        2 
  29  chr29_27861497     AAsi    A    T        0      0        2 
  29  chr29_27861497     AKia    A    T        0      0        2 
  29  chr29_27861497     AOna    A    T        0      0        2 
  29  chr29_27861497     ASom    A    T        0      0        2 
  29  chr29_27861497     HCab    A    T        0      0        2 
  29  chr29_27861497     HPrz    A    T        0      0        2 
  29  chr29_27861497     ZBoe    A    T        1      2        2 
  29  chr29_27861497     ZGre    A    T        1      2        2 
  29  chr29_27861497     ZHar    A    T        1      2        2 
  29  chr29_27861497   Sample    A    T        0      0        2 
  29  chr29_27862506     AAsi    A    G        0      0        2 
  29  chr29_27862506     AKia    A    G        0      0        2 
  29  chr29_27862506     AOna    A    G        0      0        2 
  29  chr29_27862506     ASom    A    G        0      0        2 
  29  chr29_27862506     HCab    A    G        0      0        2 
  29  chr29_27862506     HPrz    A    G        0      0        2 
  29  chr29_27862506     ZBoe    A    G      0.5      1        2 
  29  chr29_27862506     ZGre    A    G        0      0        2 
  29  chr29_27862506     ZHar    A    G        0      0        2 
  29  chr29_27862506   Sample    A    G        0      0        2 
  29  chr29_27864548     AAsi    G    A        0      0        2 
  29  chr29_27864548     AKia    G    A        0      0        2 
  29  chr29_27864548     AOna    G    A        0      0        2 
  29  chr29_27864548     ASom    G    A        0      0        2 
  29  chr29_27864548     HCab    G    A        0      0        2 
  29  chr29_27864548     HPrz    G    A        0      0        2 
  29  chr29_27864548     ZBoe    G    A        1      2        2 
  29  chr29_27864548     ZGre    G    A        1      2        2 
  29  chr29_27864548     ZHar    G    A        1      2        2 
  29  chr29_27864548   Sample    G    A        0      0        2 
  29  chr29_27870873     AAsi    T    C        0      0        2 
  29  chr29_27870873     AKia    T    C        0      0        2 
  29  chr29_27870873     AOna    T    C        0      0        2 
  29  chr29_27870873     ASom    T    C        0      0        2 
  29  chr29_27870873     HCab    T    C        0      0        2 
  29  chr29_27870873     HPrz    T    C        0      0        2 
  29  chr29_27870873     ZBoe    T    C      0.5      1        2 
  29  chr29_27870873     ZGre    T    C        0      0        2 
  29  chr29_27870873     ZHar    T    C        0      0        2 
  29  chr29_27870873   Sample    T    C        0      0        2 
  29  chr29_27879862     AAsi    G    A        0      0        2 
  29  chr29_27879862     AKia    G    A        0      0        2 
  29  chr29_27879862     AOna    G    A        0      0        2 
  29  chr29_27879862     ASom    G    A        0      0        2 
  29  chr29_27879862     HCab    G    A        1      2        2 
  29  chr29_27879862     HPrz    G    A        1      2        2 
  29  chr29_27879862     ZBoe    G    A        0      0        2 
  29  chr29_27879862     ZGre    G    A        0      0        2 
  29  chr29_27879862     ZHar    G    A        0      0        2 
  29  chr29_27879862   Sample    G    A        1      2        2 
  29  chr29_27880976     AAsi    G    C        0      0        2 
  29  chr29_27880976     AKia    G    C        0      0        2 
  29  chr29_27880976     AOna    G    C      0.5      1        2 
  29  chr29_27880976     ASom    G    C        0      0        2 
  29  chr29_27880976     HCab    G    C        0      0        2 
  29  chr29_27880976     HPrz    G    C        0      0        2 
  29  chr29_27880976     ZBoe    G    C        0      0        2 
  29  chr29_27880976     ZGre    G    C        0      0        2 
  29  chr29_27880976     ZHar    G    C        0      0        2 
  29  chr29_27880976   Sample    G    C        0      0        2 
  29  chr29_27883975     AAsi    G    T        0      0        2 
  29  chr29_27883975     AKia    G    T        1      2        2 
  29  chr29_27883975     AOna    G    T      0.5      1        2 
  29  chr29_27883975     ASom    G    T        0      0        2 
  29  chr29_27883975     HCab    G    T        0      0        2 
  29  chr29_27883975     HPrz    G    T        0      0        2 
  29  chr29_27883975     ZBoe    G    T        0      0        2 
  29  chr29_27883975     ZGre    G    T        0      0        2 
  29  chr29_27883975     ZHar    G    T        0      0        2 
  29  chr29_27883975   Sample    G    T        0      0        2 
  29  chr29_27884066     AAsi    G    A        0      0        2 
  29  chr29_27884066     AKia    G    A        0      0        2 
  29  chr29_27884066     AOna    G    A        0      0        2 
  29  chr29_27884066     ASom    G    A        0      0        2 
  29  chr29_27884066     HCab    G    A        0      0        2 
  29  chr29_27884066     HPrz    G    A      0.5      1        2 
  29  chr29_27884066     ZBoe    G    A        0      0        2 
  29  chr29_27884066     ZGre    G    A        0      0        2 
  29  chr29_27884066     ZHar    G    A        0      0        2 
  29  chr29_27884066   Sample    G    A        0      0        2 
  29  chr29_27884310     AAsi    T    C        0      0        2 
  29  chr29_27884310     AKia    T    C        0      0        2 
  29  chr29_27884310     AOna    T    C        0      0        2 
  29  chr29_27884310     ASom    T    C        0      0        2 
  29  chr29_27884310     HCab    T    C        1      2        2 
  29  chr29_27884310     HPrz    T    C        1      2        2 
  29  chr29_27884310     ZBoe    T    C        0      0        2 
  29  chr29_27884310     ZGre    T    C        0      0        2 
  29  chr29_27884310     ZHar    T    C        0      0        2 
  29  chr29_27884310   Sample    T    C        1      2        2 
  29  chr29_27885300     AAsi    A    G        0      0        2 
  29  chr29_27885300     AKia    A    G        0      0        2 
  29  chr29_27885300     AOna    A    G        0      0        2 
  29  chr29_27885300     ASom    A    G        1      2        2 
  29  chr29_27885300     HCab    A    G        0      0        2 
  29  chr29_27885300     HPrz    A    G        0      0        2 
  29  chr29_27885300     ZBoe    A    G        0      0        2 
  29  chr29_27885300     ZGre    A    G        0      0        2 
  29  chr29_27885300     ZHar    A    G        0      0        2 
  29  chr29_27885300   Sample    A    G        0      0        2 
  29  chr29_27897240     AAsi    A    G        0      0        2 
  29  chr29_27897240     AKia    A    G        0      0        2 
  29  chr29_27897240     AOna    A    G      0.5      1        2 
  29  chr29_27897240     ASom    A    G        0      0        2 
  29  chr29_27897240     HCab    A    G        0      0        2 
  29  chr29_27897240     HPrz    A    G        0      0        2 
  29  chr29_27897240     ZBoe    A    G        0      0        2 
  29  chr29_27897240     ZGre    A    G        0      0        2 
  29  chr29_27897240     ZHar    A    G        0      0        2 
  29  chr29_27897240   Sample    A    G        0      0        2 
  29  chr29_27908173     AAsi    G    T        0      0        2 
  29  chr29_27908173     AKia    G    T        0      0        2 
  29  chr29_27908173     AOna    G    T        0      0        2 
  29  chr29_27908173     ASom    G    T        0      0        2 
  29  chr29_27908173     HCab    G    T        1      2        2 
  29  chr29_27908173     HPrz    G    T        1      2        2 
  29  chr29_27908173     ZBoe    G    T        0      0        2 
  29  chr29_27908173     ZGre    G    T        0      0        2 
  29  chr29_27908173     ZHar    G    T        0      0        2 
  29  chr29_27908173   Sample    G    T        1      2        2 
  29  chr29_27914067     AAsi    C    T        0      0        2 
  29  chr29_27914067     AKia    C    T        0      0        2 
  29  chr29_27914067     AOna    C    T        0      0        2 
  29  chr29_27914067     ASom    C    T        0      0        2 
  29  chr29_27914067     HCab    C    T        0      0        2 
  29  chr29_27914067     HPrz    C    T        1      2        2 
  29  chr29_27914067     ZBoe    C    T        0      0        2 
  29  chr29_27914067     ZGre    C    T        0      0        2 
  29  chr29_27914067     ZHar    C    T        0      0        2 
  29  chr29_27914067   Sample    C    T        0      0        2 
  29  chr29_27916927     AAsi    A    G        0      0        2 
  29  chr29_27916927     AKia    A    G        0      0        2 
  29  chr29_27916927     AOna    A    G        0      0        2 
  29  chr29_27916927     ASom    A    G        0      0        2 
  29  chr29_27916927     HCab    A    G        1      2        2 
  29  chr29_27916927     HPrz    A    G        0      0        2 
  29  chr29_27916927     ZBoe    A    G        0      0        2 
  29  chr29_27916927     ZGre    A    G        1      2        2 
  29  chr29_27916927     ZHar    A    G        0      0        2 
  29  chr29_27916927   Sample    A    G        1      2        2 
  29  chr29_27923855     AAsi    T    C        0      0        2 
  29  chr29_27923855     AKia    T    C        0      0        2 
  29  chr29_27923855     AOna    T    C        0      0        2 
  29  chr29_27923855     ASom    T    C        0      0        2 
  29  chr29_27923855     HCab    T    C        1      2        2 
  29  chr29_27923855     HPrz    T    C        1      2        2 
  29  chr29_27923855     ZBoe    T    C        0      0        2 
  29  chr29_27923855     ZGre    T    C        0      0        2 
  29  chr29_27923855     ZHar    T    C        0      0        2 
  29  chr29_27923855   Sample    T    C        1      2        2 
  29  chr29_27930207     AAsi    T    C        0      0        2 
  29  chr29_27930207     AKia    T    C        0      0        2 
  29  chr29_27930207     AOna    T    C        0      0        2 
  29  chr29_27930207     ASom    T    C        0      0        2 
  29  chr29_27930207     HCab    T    C        0      0        2 
  29  chr29_27930207     HPrz    T    C        1      2        2 
  29  chr29_27930207     ZBoe    T    C        0      0        2 
  29  chr29_27930207     ZGre    T    C        0      0        2 
  29  chr29_27930207     ZHar    T    C        0      0        2 
  29  chr29_27930207   Sample    T    C        0      0        2 
  29  chr29_27933756     AAsi    C    G        0      0        2 
  29  chr29_27933756     AKia    C    G        0      0        2 
  29  chr29_27933756     AOna    C    G        0      0        2 
  29  chr29_27933756     ASom    C    G        0      0        2 
  29  chr29_27933756     HCab    C    G        1      2        2 
  29  chr29_27933756     HPrz    C    G        1      2        2 
  29  chr29_27933756     ZBoe    C    G        0      0        2 
  29  chr29_27933756     ZGre    C    G        0      0        2 
  29  chr29_27933756     ZHar    C    G        0      0        2 
  29  chr29_27933756   Sample    C    G        1      2        2 
  29  chr29_27934064     AAsi    C    T        0      0        2 
  29  chr29_27934064     AKia    C    T        0      0        2 
  29  chr29_27934064     AOna    C    T      0.5      1        2 
  29  chr29_27934064     ASom    C    T        0      0        2 
  29  chr29_27934064     HCab    C    T        0      0        2 
  29  chr29_27934064     HPrz    C    T        0      0        2 
  29  chr29_27934064     ZBoe    C    T        0      0        2 
  29  chr29_27934064     ZGre    C    T        0      0        2 
  29  chr29_27934064     ZHar    C    T        0      0        2 
  29  chr29_27934064   Sample    C    T        0      0        2 
  29  chr29_27938297     AAsi    C    A        1      2        2 
  29  chr29_27938297     AKia    C    A        0      0        2 
  29  chr29_27938297     AOna    C    A        0      0        2 
  29  chr29_27938297     ASom    C    A        1      2        2 
  29  chr29_27938297     HCab    C    A        0      0        2 
  29  chr29_27938297     HPrz    C    A        0      0        2 
  29  chr29_27938297     ZBoe    C    A        0      0        2 
  29  chr29_27938297     ZGre    C    A        0      0        2 
  29  chr29_27938297     ZHar    C    A        0      0        2 
  29  chr29_27938297   Sample    C    A        0      0        2 
  29  chr29_27943384     AAsi    G    A        0      0        2 
  29  chr29_27943384     AKia    G    A        0      0        2 
  29  chr29_27943384     AOna    G    A        0      0        2 
  29  chr29_27943384     ASom    G    A        0      0        2 
  29  chr29_27943384     HCab    G    A        0      0        2 
  29  chr29_27943384     HPrz    G    A        0      0        2 
  29  chr29_27943384     ZBoe    G    A      0.5      1        2 
  29  chr29_27943384     ZGre    G    A        0      0        2 
  29  chr29_27943384     ZHar    G    A        0      0        2 
  29  chr29_27943384   Sample    G    A        0      0        2 
  29  chr29_27949318     AAsi    T    C        0      0        2 
  29  chr29_27949318     AKia    T    C        0      0        2 
  29  chr29_27949318     AOna    T    C        0      0        2 
  29  chr29_27949318     ASom    T    C        0      0        2 
  29  chr29_27949318     HCab    T    C        0      0        2 
  29  chr29_27949318     HPrz    T    C        0      0        2 
  29  chr29_27949318     ZBoe    T    C        0      0        2 
  29  chr29_27949318     ZGre    T    C        0      0        2 
  29  chr29_27949318     ZHar    T    C        1      2        2 
  29  chr29_27949318   Sample    T    C        0      0        2 
  29  chr29_27949852     AAsi    T    G        0      0        2 
  29  chr29_27949852     AKia    T    G        0      0        2 
  29  chr29_27949852     AOna    T    G        0      0        2 
  29  chr29_27949852     ASom    T    G        0      0        2 
  29  chr29_27949852     HCab    T    G        0      0        2 
  29  chr29_27949852     HPrz    T    G        0      0        2 
  29  chr29_27949852     ZBoe    T    G        0      0        2 
  29  chr29_27949852     ZGre    T    G        0      0        2 
  29  chr29_27949852     ZHar    T    G      0.5      1        2 
  29  chr29_27949852   Sample    T    G        0      0        2 
  29  chr29_27961205     AAsi    T    C        0      0        2 
  29  chr29_27961205     AKia    T    C        0      0        2 
  29  chr29_27961205     AOna    T    C        0      0        2 
  29  chr29_27961205     ASom    T    C        0      0        2 
  29  chr29_27961205     HCab    T    C        0      0        2 
  29  chr29_27961205     HPrz    T    C        0      0        2 
  29  chr29_27961205     ZBoe    T    C        1      2        2 
  29  chr29_27961205     ZGre    T    C        1      2        2 
  29  chr29_27961205     ZHar    T    C        0      0        2 
  29  chr29_27961205   Sample    T    C        0      0        2 
  29  chr29_27966444     AAsi    T    C        0      0        2 
  29  chr29_27966444     AKia    T    C        0      0        2 
  29  chr29_27966444     AOna    T    C        0      0        2 
  29  chr29_27966444     ASom    T    C        0      0        2 
  29  chr29_27966444     HCab    T    C        1      2        2 
  29  chr29_27966444     HPrz    T    C        1      2        2 
  29  chr29_27966444     ZBoe    T    C        0      0        2 
  29  chr29_27966444     ZGre    T    C        0      0        2 
  29  chr29_27966444     ZHar    T    C        0      0        2 
  29  chr29_27966444   Sample    T    C        1      2        2 
  29  chr29_27974417     AAsi    A    G        0      0        2 
  29  chr29_27974417     AKia    A    G        0      0        2 
  29  chr29_27974417     AOna    A    G        0      0        2 
  29  chr29_27974417     ASom    A    G        0      0        2 
  29  chr29_27974417     HCab    A    G        0      0        2 
  29  chr29_27974417     HPrz    A    G        0      0        2 
  29  chr29_27974417     ZBoe    A    G        0      0        2 
  29  chr29_27974417     ZGre    A    G        0      0        2 
  29  chr29_27974417     ZHar    A    G        1      2        2 
  29  chr29_27974417   Sample    A    G        0      0        2 
  29  chr29_27974463     AAsi    A    C        0      0        2 
  29  chr29_27974463     AKia    A    C        0      0        2 
  29  chr29_27974463     AOna    A    C        0      0        2 
  29  chr29_27974463     ASom    A    C        0      0        2 
  29  chr29_27974463     HCab    A    C        1      2        2 
  29  chr29_27974463     HPrz    A    C        1      2        2 
  29  chr29_27974463     ZBoe    A    C        0      0        2 
  29  chr29_27974463     ZGre    A    C        0      0        2 
  29  chr29_27974463     ZHar    A    C        0      0        2 
  29  chr29_27974463   Sample    A    C        1      2        2 
  29  chr29_27974755     AAsi    G    A        0      0        2 
  29  chr29_27974755     AKia    G    A        0      0        2 
  29  chr29_27974755     AOna    G    A        0      0        2 
  29  chr29_27974755     ASom    G    A        0      0        2 
  29  chr29_27974755     HCab    G    A        0      0        2 
  29  chr29_27974755     HPrz    G    A        0      0        2 
  29  chr29_27974755     ZBoe    G    A        0      0        2 
  29  chr29_27974755     ZGre    G    A        1      2        2 
  29  chr29_27974755     ZHar    G    A        0      0        2 
  29  chr29_27974755   Sample    G    A        0      0        2 
  29  chr29_27975041     AAsi    C    A        0      0        2 
  29  chr29_27975041     AKia    C    A        0      0        2 
  29  chr29_27975041     AOna    C    A        0      0        2 
  29  chr29_27975041     ASom    C    A        0      0        2 
  29  chr29_27975041     HCab    C    A        1      2        2 
  29  chr29_27975041     HPrz    C    A        1      2        2 
  29  chr29_27975041     ZBoe    C    A        0      0        2 
  29  chr29_27975041     ZGre    C    A        0      0        2 
  29  chr29_27975041     ZHar    C    A        0      0        2 
  29  chr29_27975041   Sample    C    A        1      2        2 
  29  chr29_27977439     AAsi    T    C        0      0        2 
  29  chr29_27977439     AKia    T    C        0      0        2 
  29  chr29_27977439     AOna    T    C        0      0        2 
  29  chr29_27977439     ASom    T    C        0      0        2 
  29  chr29_27977439     HCab    T    C        0      0        2 
  29  chr29_27977439     HPrz    T    C        0      0        2 
  29  chr29_27977439     ZBoe    T    C        0      0        2 
  29  chr29_27977439     ZGre    T    C        1      2        2 
  29  chr29_27977439     ZHar    T    C        0      0        2 
  29  chr29_27977439   Sample    T    C        0      0        2 
  29  chr29_27977956     AAsi    G    C        0      0        2 
  29  chr29_27977956     AKia    G    C        0      0        2 
  29  chr29_27977956     AOna    G    C        0      0        2 
  29  chr29_27977956     ASom    G    C        0      0        2 
  29  chr29_27977956     HCab    G    C        1      2        2 
  29  chr29_27977956     HPrz    G    C        1      2        2 
  29  chr29_27977956     ZBoe    G    C        0      0        2 
  29  chr29_27977956     ZGre    G    C        0      0        2 
  29  chr29_27977956     ZHar    G    C        0      0        2 
  29  chr29_27977956   Sample    G    C        1      2        2 
  29  chr29_27980994     AAsi    T    C        0      0        2 
  29  chr29_27980994     AKia    T    C        0      0        2 
  29  chr29_27980994     AOna    T    C        0      0        2 
  29  chr29_27980994     ASom    T    C        0      0        2 
  29  chr29_27980994     HCab    T    C        1      2        2 
  29  chr29_27980994     HPrz    T    C        1      2        2 
  29  chr29_27980994     ZBoe    T    C        0      0        2 
  29  chr29_27980994     ZGre    T    C        0      0        2 
  29  chr29_27980994     ZHar    T    C        0      0        2 
  29  chr29_27980994   Sample    T    C        1      2        2 
  29  chr29_27984473     AAsi    C    T        0      0        2 
  29  chr29_27984473     AKia    C    T        0      0        2 
  29  chr29_27984473     AOna    C    T        0      0        2 
  29  chr29_27984473     ASom    C    T        0      0        2 
  29  chr29_27984473     HCab    C    T        1      2        2 
  29  chr29_27984473     HPrz    C    T        1      2        2 
  29  chr29_27984473     ZBoe    C    T        0      0        2 
  29  chr29_27984473     ZGre    C    T        0      0        2 
  29  chr29_27984473     ZHar    C    T        0      0        2 
  29  chr29_27984473   Sample    C    T        1      2        2 
  29  chr29_27985102     AAsi    G    T        0      0        2 
  29  chr29_27985102     AKia    G    T        0      0        2 
  29  chr29_27985102     AOna    G    T        0      0        2 
  29  chr29_27985102     ASom    G    T        0      0        2 
  29  chr29_27985102     HCab    G    T        1      2        2 
  29  chr29_27985102     HPrz    G    T        1      2        2 
  29  chr29_27985102     ZBoe    G    T        0      0        2 
  29  chr29_27985102     ZGre    G    T        0      0        2 
  29  chr29_27985102     ZHar    G    T        0      0        2 
  29  chr29_27985102   Sample    G    T        1      2        2 
  29  chr29_27985349     AAsi    T    C        1      2        2 
  29  chr29_27985349     AKia    T    C        0      0        2 
  29  chr29_27985349     AOna    T    C        0      0        2 
  29  chr29_27985349     ASom    T    C        1      2        2 
  29  chr29_27985349     HCab    T    C        0      0        2 
  29  chr29_27985349     HPrz    T    C        0      0        2 
  29  chr29_27985349     ZBoe    T    C        0      0        2 
  29  chr29_27985349     ZGre    T    C        0      0        2 
  29  chr29_27985349     ZHar    T    C        0      0        2 
  29  chr29_27985349   Sample    T    C        0      0        2 
  29  chr29_27985398     AAsi    A    G        0      0        2 
  29  chr29_27985398     AKia    A    G        0      0        2 
  29  chr29_27985398     AOna    A    G        1      2        2 
  29  chr29_27985398     ASom    A    G        0      0        2 
  29  chr29_27985398     HCab    A    G        0      0        2 
  29  chr29_27985398     HPrz    A    G        0      0        2 
  29  chr29_27985398     ZBoe    A    G        0      0        2 
  29  chr29_27985398     ZGre    A    G        0      0        2 
  29  chr29_27985398     ZHar    A    G        0      0        2 
  29  chr29_27985398   Sample    A    G        0      0        2 
  29  chr29_27994055     AAsi    G    T        1      2        2 
  29  chr29_27994055     AKia    G    T        0      0        2 
  29  chr29_27994055     AOna    G    T        0      0        2 
  29  chr29_27994055     ASom    G    T        1      2        2 
  29  chr29_27994055     HCab    G    T        0      0        2 
  29  chr29_27994055     HPrz    G    T        0      0        2 
  29  chr29_27994055     ZBoe    G    T        0      0        2 
  29  chr29_27994055     ZGre    G    T        0      0        2 
  29  chr29_27994055     ZHar    G    T        0      0        2 
  29  chr29_27994055   Sample    G    T        0      0        2 
  29  chr29_27995091     AAsi    C    G        0      0        2 
  29  chr29_27995091     AKia    C    G        0      0        2 
  29  chr29_27995091     AOna    C    G        0      0        2 
  29  chr29_27995091     ASom    C    G        0      0        2 
  29  chr29_27995091     HCab    C    G        1      2        2 
  29  chr29_27995091     HPrz    C    G        1      2        2 
  29  chr29_27995091     ZBoe    C    G        0      0        2 
  29  chr29_27995091     ZGre    C    G        0      0        2 
  29  chr29_27995091     ZHar    C    G        0      0        2 
  29  chr29_27995091   Sample    C    G        1      2        2 
  29  chr29_28002582     AAsi    T    C        0      0        2 
  29  chr29_28002582     AKia    T    C        0      0        2 
  29  chr29_28002582     AOna    T    C        0      0        2 
  29  chr29_28002582     ASom    T    C        1      2        2 
  29  chr29_28002582     HCab    T    C        0      0        2 
  29  chr29_28002582     HPrz    T    C        0      0        2 
  29  chr29_28002582     ZBoe    T    C        0      0        2 
  29  chr29_28002582     ZGre    T    C        0      0        2 
  29  chr29_28002582     ZHar    T    C        0      0        2 
  29  chr29_28002582   Sample    T    C        0      0        2 
  29  chr29_28004441     AAsi    A    G        0      0        2 
  29  chr29_28004441     AKia    A    G        0      0        2 
  29  chr29_28004441     AOna    A    G        0      0        2 
  29  chr29_28004441     ASom    A    G        0      0        2 
  29  chr29_28004441     HCab    A    G        1      2        2 
  29  chr29_28004441     HPrz    A    G        1      2        2 
  29  chr29_28004441     ZBoe    A    G        0      0        2 
  29  chr29_28004441     ZGre    A    G        0      0        2 
  29  chr29_28004441     ZHar    A    G        0      0        2 
  29  chr29_28004441   Sample    A    G        1      2        2 
  29  chr29_28005270     AAsi    A    C        0      0        2 
  29  chr29_28005270     AKia    A    C        0      0        2 
  29  chr29_28005270     AOna    A    C        0      0        2 
  29  chr29_28005270     ASom    A    C        0      0        2 
  29  chr29_28005270     HCab    A    C        0      0        2 
  29  chr29_28005270     HPrz    A    C        0      0        2 
  29  chr29_28005270     ZBoe    A    C        0      0        2 
  29  chr29_28005270     ZGre    A    C        1      2        2 
  29  chr29_28005270     ZHar    A    C        0      0        2 
  29  chr29_28005270   Sample    A    C        0      0        2 
  29  chr29_28008479     AAsi    C    T        0      0        2 
  29  chr29_28008479     AKia    C    T        0      0        2 
  29  chr29_28008479     AOna    C    T        0      0        2 
  29  chr29_28008479     ASom    C    T        0      0        2 
  29  chr29_28008479     HCab    C    T        1      2        2 
  29  chr29_28008479     HPrz    C    T        1      2        2 
  29  chr29_28008479     ZBoe    C    T        0      0        2 
  29  chr29_28008479     ZGre    C    T        0      0        2 
  29  chr29_28008479     ZHar    C    T        0      0        2 
  29  chr29_28008479   Sample    C    T        1      2        2 
  29  chr29_28012706     AAsi    T    C        0      0        2 
  29  chr29_28012706     AKia    T    C        0      0        2 
  29  chr29_28012706     AOna    T    C        0      0        2 
  29  chr29_28012706     ASom    T    C        0      0        2 
  29  chr29_28012706     HCab    T    C        0      0        2 
  29  chr29_28012706     HPrz    T    C        0      0        2 
  29  chr29_28012706     ZBoe    T    C        1      2        2 
  29  chr29_28012706     ZGre    T    C        1      2        2 
  29  chr29_28012706     ZHar    T    C        1      2        2 
  29  chr29_28012706   Sample    T    C        0      0        2 
  29  chr29_28016672     AAsi    C    A        0      0        2 
  29  chr29_28016672     AKia    C    A        0      0        2 
  29  chr29_28016672     AOna    C    A        0      0        2 
  29  chr29_28016672     ASom    C    A        1      2        2 
  29  chr29_28016672     HCab    C    A        0      0        2 
  29  chr29_28016672     HPrz    C    A        0      0        2 
  29  chr29_28016672     ZBoe    C    A        0      0        2 
  29  chr29_28016672     ZGre    C    A        0      0        2 
  29  chr29_28016672     ZHar    C    A        0      0        2 
  29  chr29_28016672   Sample    C    A        0      0        2 
  29  chr29_28018415     AAsi    C    G        0      0        2 
  29  chr29_28018415     AKia    C    G        0      0        2 
  29  chr29_28018415     AOna    C    G        0      0        2 
  29  chr29_28018415     ASom    C    G        0      0        2 
  29  chr29_28018415     HCab    C    G        1      2        2 
  29  chr29_28018415     HPrz    C    G        1      2        2 
  29  chr29_28018415     ZBoe    C    G        0      0        2 
  29  chr29_28018415     ZGre    C    G        0      0        2 
  29  chr29_28018415     ZHar    C    G        0      0        2 
  29  chr29_28018415   Sample    C    G        1      2        2 
  29  chr29_28022735     AAsi    T    C        0      0        2 
  29  chr29_28022735     AKia    T    C        0      0        2 
  29  chr29_28022735     AOna    T    C        0      0        2 
  29  chr29_28022735     ASom    T    C        0      0        2 
  29  chr29_28022735     HCab    T    C        0      0        2 
  29  chr29_28022735     HPrz    T    C        0      0        2 
  29  chr29_28022735     ZBoe    T    C      0.5      1        2 
  29  chr29_28022735     ZGre    T    C        0      0        2 
  29  chr29_28022735     ZHar    T    C        0      0        2 
  29  chr29_28022735   Sample    T    C        0      0        2 
  29  chr29_28024719     AAsi    A    G        0      0        2 
  29  chr29_28024719     AKia    A    G        0      0        2 
  29  chr29_28024719     AOna    A    G        0      0        2 
  29  chr29_28024719     ASom    A    G        0      0        2 
  29  chr29_28024719     HCab    A    G        0      0        2 
  29  chr29_28024719     HPrz    A    G        0      0        2 
  29  chr29_28024719     ZBoe    A    G      0.5      1        2 
  29  chr29_28024719     ZGre    A    G        0      0        2 
  29  chr29_28024719     ZHar    A    G        0      0        2 
  29  chr29_28024719   Sample    A    G        0      0        2 
  29  chr29_28025440     AAsi    A    T        0      0        2 
  29  chr29_28025440     AKia    A    T        0      0        2 
  29  chr29_28025440     AOna    A    T        0      0        2 
  29  chr29_28025440     ASom    A    T        0      0        2 
  29  chr29_28025440     HCab    A    T        0      0        2 
  29  chr29_28025440     HPrz    A    T        0      0        2 
  29  chr29_28025440     ZBoe    A    T        1      2        2 
  29  chr29_28025440     ZGre    A    T        0      0        2 
  29  chr29_28025440     ZHar    A    T        1      2        2 
  29  chr29_28025440   Sample    A    T        0      0        2 
  29  chr29_28030072     AAsi    T    C        0      0        2 
  29  chr29_28030072     AKia    T    C        0      0        2 
  29  chr29_28030072     AOna    T    C        0      0        2 
  29  chr29_28030072     ASom    T    C        0      0        2 
  29  chr29_28030072     HCab    T    C        0      0        2 
  29  chr29_28030072     HPrz    T    C        0      0        2 
  29  chr29_28030072     ZBoe    T    C        0      0        2 
  29  chr29_28030072     ZGre    T    C        1      2        2 
  29  chr29_28030072     ZHar    T    C        0      0        2 
  29  chr29_28030072   Sample    T    C        0      0        2 
  29  chr29_28034547     AAsi    A    G        0      0        2 
  29  chr29_28034547     AKia    A    G        0      0        2 
  29  chr29_28034547     AOna    A    G        0      0        2 
  29  chr29_28034547     ASom    A    G        0      0        2 
  29  chr29_28034547     HCab    A    G        0      0        2 
  29  chr29_28034547     HPrz    A    G        0      0        2 
  29  chr29_28034547     ZBoe    A    G        1      2        2 
  29  chr29_28034547     ZGre    A    G        0      0        2 
  29  chr29_28034547     ZHar    A    G        0      0        2 
  29  chr29_28034547   Sample    A    G        0      0        2 
  29  chr29_28034972     AAsi    A    G        1      2        2 
  29  chr29_28034972     AKia    A    G        0      0        2 
  29  chr29_28034972     AOna    A    G        0      0        2 
  29  chr29_28034972     ASom    A    G        0      0        2 
  29  chr29_28034972     HCab    A    G        0      0        2 
  29  chr29_28034972     HPrz    A    G        0      0        2 
  29  chr29_28034972     ZBoe    A    G        0      0        2 
  29  chr29_28034972     ZGre    A    G        0      0        2 
  29  chr29_28034972     ZHar    A    G        0      0        2 
  29  chr29_28034972   Sample    A    G        0      0        2 
  29  chr29_28039568     AAsi    T    C        0      0        2 
  29  chr29_28039568     AKia    T    C        0      0        2 
  29  chr29_28039568     AOna    T    C        0      0        2 
  29  chr29_28039568     ASom    T    C        0      0        2 
  29  chr29_28039568     HCab    T    C        1      2        2 
  29  chr29_28039568     HPrz    T    C        1      2        2 
  29  chr29_28039568     ZBoe    T    C        0      0        2 
  29  chr29_28039568     ZGre    T    C        1      2        2 
  29  chr29_28039568     ZHar    T    C        0      0        2 
  29  chr29_28039568   Sample    T    C        1      2        2 
  29  chr29_28041679     AAsi    T    C        0      0        2 
  29  chr29_28041679     AKia    T    C        0      0        2 
  29  chr29_28041679     AOna    T    C      0.5      1        2 
  29  chr29_28041679     ASom    T    C        0      0        2 
  29  chr29_28041679     HCab    T    C        0      0        2 
  29  chr29_28041679     HPrz    T    C        0      0        2 
  29  chr29_28041679     ZBoe    T    C        0      0        2 
  29  chr29_28041679     ZGre    T    C        0      0        2 
  29  chr29_28041679     ZHar    T    C        0      0        2 
  29  chr29_28041679   Sample    T    C        0      0        2 
  29  chr29_28043239     AAsi    G    A        0      0        2 
  29  chr29_28043239     AKia    G    A      0.5      1        2 
  29  chr29_28043239     AOna    G    A        0      0        2 
  29  chr29_28043239     ASom    G    A        0      0        2 
  29  chr29_28043239     HCab    G    A        0      0        2 
  29  chr29_28043239     HPrz    G    A        0      0        2 
  29  chr29_28043239     ZBoe    G    A        0      0        2 
  29  chr29_28043239     ZGre    G    A        0      0        2 
  29  chr29_28043239     ZHar    G    A        0      0        2 
  29  chr29_28043239   Sample    G    A        0      0        2 
  29  chr29_28046389     AAsi    G    A        0      0        2 
  29  chr29_28046389     AKia    G    A        0      0        2 
  29  chr29_28046389     AOna    G    A        0      0        2 
  29  chr29_28046389     ASom    G    A        0      0        2 
  29  chr29_28046389     HCab    G    A        1      2        2 
  29  chr29_28046389     HPrz    G    A        1      2        2 
  29  chr29_28046389     ZBoe    G    A        0      0        2 
  29  chr29_28046389     ZGre    G    A        0      0        2 
  29  chr29_28046389     ZHar    G    A        0      0        2 
  29  chr29_28046389   Sample    G    A        1      2        2 
  29  chr29_28051461     AAsi    G    A        1      2        2 
  29  chr29_28051461     AKia    G    A        1      2        2 
  29  chr29_28051461     AOna    G    A        1      2        2 
  29  chr29_28051461     ASom    G    A        1      2        2 
  29  chr29_28051461     HCab    G    A        0      0        2 
  29  chr29_28051461     HPrz    G    A        0      0        2 
  29  chr29_28051461     ZBoe    G    A        0      0        2 
  29  chr29_28051461     ZGre    G    A        0      0        2 
  29  chr29_28051461     ZHar    G    A        1      2        2 
  29  chr29_28051461   Sample    G    A        0      0        2 
  29  chr29_28062672     AAsi    T    C        1      2        2 
  29  chr29_28062672     AKia    T    C        0      0        2 
  29  chr29_28062672     AOna    T    C        0      0        2 
  29  chr29_28062672     ASom    T    C        1      2        2 
  29  chr29_28062672     HCab    T    C        0      0        2 
  29  chr29_28062672     HPrz    T    C        0      0        2 
  29  chr29_28062672     ZBoe    T    C        1      2        2 
  29  chr29_28062672     ZGre    T    C        1      2        2 
  29  chr29_28062672     ZHar    T    C        1      2        2 
  29  chr29_28062672   Sample    T    C        0      0        2 
  29  chr29_28065546     AAsi    T    C        0      0        2 
  29  chr29_28065546     AKia    T    C        0      0        2 
  29  chr29_28065546     AOna    T    C        0      0        2 
  29  chr29_28065546     ASom    T    C        0      0        2 
  29  chr29_28065546     HCab    T    C        0      0        2 
  29  chr29_28065546     HPrz    T    C        0      0        2 
  29  chr29_28065546     ZBoe    T    C        1      2        2 
  29  chr29_28065546     ZGre    T    C        1      2        2 
  29  chr29_28065546     ZHar    T    C        1      2        2 
  29  chr29_28065546   Sample    T    C        0      0        2 
  29  chr29_28066836     AAsi    C    T        0      0        2 
  29  chr29_28066836     AKia    C    T        0      0        2 
  29  chr29_28066836     AOna    C    T        0      0        2 
  29  chr29_28066836     ASom    C    T        0      0        2 
  29  chr29_28066836     HCab    C    T        0      0        2 
  29  chr29_28066836     HPrz    C    T        0      0        2 
  29  chr29_28066836     ZBoe    C    T        0      0        2 
  29  chr29_28066836     ZGre    C    T        0      0        2 
  29  chr29_28066836     ZHar    C    T        1      2        2 
  29  chr29_28066836   Sample    C    T        0      0        2 
  29  chr29_28068913     AAsi    C    T        1      2        2 
  29  chr29_28068913     AKia    C    T        0      0        2 
  29  chr29_28068913     AOna    C    T        0      0        2 
  29  chr29_28068913     ASom    C    T        1      2        2 
  29  chr29_28068913     HCab    C    T        0      0        2 
  29  chr29_28068913     HPrz    C    T        0      0        2 
  29  chr29_28068913     ZBoe    C    T        0      0        2 
  29  chr29_28068913     ZGre    C    T        0      0        2 
  29  chr29_28068913     ZHar    C    T        0      0        2 
  29  chr29_28068913   Sample    C    T        0      0        2 
  29  chr29_28069469     AAsi    G    C        0      0        2 
  29  chr29_28069469     AKia    G    C        0      0        2 
  29  chr29_28069469     AOna    G    C        0      0        2 
  29  chr29_28069469     ASom    G    C        0      0        2 
  29  chr29_28069469     HCab    G    C        0      0        2 
  29  chr29_28069469     HPrz    G    C        0      0        2 
  29  chr29_28069469     ZBoe    G    C      0.5      1        2 
  29  chr29_28069469     ZGre    G    C        0      0        2 
  29  chr29_28069469     ZHar    G    C        0      0        2 
  29  chr29_28069469   Sample    G    C        0      0        2 
  29  chr29_28072399     AAsi    T    A        0      0        2 
  29  chr29_28072399     AKia    T    A        0      0        2 
  29  chr29_28072399     AOna    T    A        0      0        2 
  29  chr29_28072399     ASom    T    A        0      0        2 
  29  chr29_28072399     HCab    T    A        1      2        2 
  29  chr29_28072399     HPrz    T    A        1      2        2 
  29  chr29_28072399     ZBoe    T    A        0      0        2 
  29  chr29_28072399     ZGre    T    A        0      0        2 
  29  chr29_28072399     ZHar    T    A        0      0        2 
  29  chr29_28072399   Sample    T    A        1      2        2 
  29  chr29_28080202     AAsi    G    A        0      0        2 
  29  chr29_28080202     AKia    G    A        0      0        2 
  29  chr29_28080202     AOna    G    A        0      0        2 
  29  chr29_28080202     ASom    G    A        0      0        2 
  29  chr29_28080202     HCab    G    A        0      0        2 
  29  chr29_28080202     HPrz    G    A        0      0        2 
  29  chr29_28080202     ZBoe    G    A        0      0        2 
  29  chr29_28080202     ZGre    G    A        1      2        2 
  29  chr29_28080202     ZHar    G    A        0      0        2 
  29  chr29_28080202   Sample    G    A        0      0        2 
  29  chr29_28091106     AAsi    G    A        0      0        2 
  29  chr29_28091106     AKia    G    A        0      0        2 
  29  chr29_28091106     AOna    G    A        0      0        2 
  29  chr29_28091106     ASom    G    A        0      0        2 
  29  chr29_28091106     HCab    G    A        0      0        2 
  29  chr29_28091106     HPrz    G    A      0.5      1        2 
  29  chr29_28091106     ZBoe    G    A        0      0        2 
  29  chr29_28091106     ZGre    G    A        0      0        2 
  29  chr29_28091106     ZHar    G    A        0      0        2 
  29  chr29_28091106   Sample    G    A        0      0        2 
  29  chr29_28104259     AAsi    A    G        0      0        2 
  29  chr29_28104259     AKia    A    G        0      0        2 
  29  chr29_28104259     AOna    A    G      0.5      1        2 
  29  chr29_28104259     ASom    A    G        0      0        2 
  29  chr29_28104259     HCab    A    G        0      0        2 
  29  chr29_28104259     HPrz    A    G        0      0        2 
  29  chr29_28104259     ZBoe    A    G        0      0        2 
  29  chr29_28104259     ZGre    A    G        0      0        2 
  29  chr29_28104259     ZHar    A    G        0      0        2 
  29  chr29_28104259   Sample    A    G        0      0        2 
  29  chr29_28110093     AAsi    C    G        0      0        2 
  29  chr29_28110093     AKia    C    G        0      0        2 
  29  chr29_28110093     AOna    C    G        0      0        2 
  29  chr29_28110093     ASom    C    G        0      0        2 
  29  chr29_28110093     HCab    C    G        1      2        2 
  29  chr29_28110093     HPrz    C    G        1      2        2 
  29  chr29_28110093     ZBoe    C    G        0      0        2 
  29  chr29_28110093     ZGre    C    G        0      0        2 
  29  chr29_28110093     ZHar    C    G        0      0        2 
  29  chr29_28110093   Sample    C    G        1      2        2 
  29  chr29_28117188     AAsi    T    C        0      0        2 
  29  chr29_28117188     AKia    T    C        0      0        2 
  29  chr29_28117188     AOna    T    C        0      0        2 
  29  chr29_28117188     ASom    T    C        0      0        2 
  29  chr29_28117188     HCab    T    C        1      2        2 
  29  chr29_28117188     HPrz    T    C        1      2        2 
  29  chr29_28117188     ZBoe    T    C        0      0        2 
  29  chr29_28117188     ZGre    T    C        0      0        2 
  29  chr29_28117188     ZHar    T    C        0      0        2 
  29  chr29_28117188   Sample    T    C        1      2        2 
  29  chr29_28118728     AAsi    C    T        0      0        2 
  29  chr29_28118728     AKia    C    T        0      0        2 
  29  chr29_28118728     AOna    C    T      0.5      1        2 
  29  chr29_28118728     ASom    C    T        0      0        2 
  29  chr29_28118728     HCab    C    T        0      0        2 
  29  chr29_28118728     HPrz    C    T        0      0        2 
  29  chr29_28118728     ZBoe    C    T        0      0        2 
  29  chr29_28118728     ZGre    C    T        0      0        2 
  29  chr29_28118728     ZHar    C    T        0      0        2 
  29  chr29_28118728   Sample    C    T        0      0        2 
  29  chr29_28119437     AAsi    T    C        0      0        2 
  29  chr29_28119437     AKia    T    C        0      0        2 
  29  chr29_28119437     AOna    T    C        0      0        2 
  29  chr29_28119437     ASom    T    C        0      0        2 
  29  chr29_28119437     HCab    T    C        1      2        2 
  29  chr29_28119437     HPrz    T    C        1      2        2 
  29  chr29_28119437     ZBoe    T    C        0      0        2 
  29  chr29_28119437     ZGre    T    C        0      0        2 
  29  chr29_28119437     ZHar    T    C        0      0        2 
  29  chr29_28119437   Sample    T    C        1      2        2 
  29  chr29_28121139     AAsi    C    T        0      0        2 
  29  chr29_28121139     AKia    C    T        1      2        2 
  29  chr29_28121139     AOna    C    T        0      0        2 
  29  chr29_28121139     ASom    C    T        0      0        2 
  29  chr29_28121139     HCab    C    T        0      0        2 
  29  chr29_28121139     HPrz    C    T        0      0        2 
  29  chr29_28121139     ZBoe    C    T        0      0        2 
  29  chr29_28121139     ZGre    C    T        0      0        2 
  29  chr29_28121139     ZHar    C    T        0      0        2 
  29  chr29_28121139   Sample    C    T        0      0        2 
  29  chr29_28121665     AAsi    T    C        0      0        2 
  29  chr29_28121665     AKia    T    C        0      0        2 
  29  chr29_28121665     AOna    T    C        0      0        2 
  29  chr29_28121665     ASom    T    C        0      0        2 
  29  chr29_28121665     HCab    T    C        1      2        2 
  29  chr29_28121665     HPrz    T    C        1      2        2 
  29  chr29_28121665     ZBoe    T    C        0      0        2 
  29  chr29_28121665     ZGre    T    C        0      0        2 
  29  chr29_28121665     ZHar    T    C        0      0        2 
  29  chr29_28121665   Sample    T    C        1      2        2 
  29  chr29_28134578     AAsi    T    C        0      0        2 
  29  chr29_28134578     AKia    T    C        0      0        2 
  29  chr29_28134578     AOna    T    C        0      0        2 
  29  chr29_28134578     ASom    T    C        0      0        2 
  29  chr29_28134578     HCab    T    C        0      0        2 
  29  chr29_28134578     HPrz    T    C        0      0        2 
  29  chr29_28134578     ZBoe    T    C        1      2        2 
  29  chr29_28134578     ZGre    T    C        0      0        2 
  29  chr29_28134578     ZHar    T    C        0      0        2 
  29  chr29_28134578   Sample    T    C        0      0        2 
  29  chr29_28138159     AAsi    A    G        1      2        2 
  29  chr29_28138159     AKia    A    G        1      2        2 
  29  chr29_28138159     AOna    A    G        1      2        2 
  29  chr29_28138159     ASom    A    G        1      2        2 
  29  chr29_28138159     HCab    A    G        0      0        2 
  29  chr29_28138159     HPrz    A    G        0      0        2 
  29  chr29_28138159     ZBoe    A    G        0      0        2 
  29  chr29_28138159     ZGre    A    G        0      0        2 
  29  chr29_28138159     ZHar    A    G        0      0        2 
  29  chr29_28138159   Sample    A    G        0      0        2 
  29  chr29_28138487     AAsi    A    G        0      0        2 
  29  chr29_28138487     AKia    A    G        0      0        2 
  29  chr29_28138487     AOna    A    G        0      0        2 
  29  chr29_28138487     ASom    A    G        0      0        2 
  29  chr29_28138487     HCab    A    G        1      2        2 
  29  chr29_28138487     HPrz    A    G        1      2        2 
  29  chr29_28138487     ZBoe    A    G        0      0        2 
  29  chr29_28138487     ZGre    A    G        0      0        2 
  29  chr29_28138487     ZHar    A    G        0      0        2 
  29  chr29_28138487   Sample    A    G        1      2        2 
  29  chr29_28140735     AAsi    T    G        0      0        2 
  29  chr29_28140735     AKia    T    G        0      0        2 
  29  chr29_28140735     AOna    T    G        0      0        2 
  29  chr29_28140735     ASom    T    G        0      0        2 
  29  chr29_28140735     HCab    T    G        1      2        2 
  29  chr29_28140735     HPrz    T    G        1      2        2 
  29  chr29_28140735     ZBoe    T    G        0      0        2 
  29  chr29_28140735     ZGre    T    G        0      0        2 
  29  chr29_28140735     ZHar    T    G        0      0        2 
  29  chr29_28140735   Sample    T    G        1      2        2 
  29  chr29_28150749     AAsi    G    T        0      0        2 
  29  chr29_28150749     AKia    G    T        0      0        2 
  29  chr29_28150749     AOna    G    T        0      0        2 
  29  chr29_28150749     ASom    G    T        0      0        2 
  29  chr29_28150749     HCab    G    T        0      0        2 
  29  chr29_28150749     HPrz    G    T        0      0        2 
  29  chr29_28150749     ZBoe    G    T      0.5      1        2 
  29  chr29_28150749     ZGre    G    T        0      0        2 
  29  chr29_28150749     ZHar    G    T        0      0        2 
  29  chr29_28150749   Sample    G    T        0      0        2 
  29  chr29_28151457     AAsi    A    G        0      0        2 
  29  chr29_28151457     AKia    A    G        0      0        2 
  29  chr29_28151457     AOna    A    G      0.5      1        2 
  29  chr29_28151457     ASom    A    G        0      0        2 
  29  chr29_28151457     HCab    A    G        0      0        2 
  29  chr29_28151457     HPrz    A    G        0      0        2 
  29  chr29_28151457     ZBoe    A    G        0      0        2 
  29  chr29_28151457     ZGre    A    G        0      0        2 
  29  chr29_28151457     ZHar    A    G        0      0        2 
  29  chr29_28151457   Sample    A    G        0      0        2 
  29  chr29_28153677     AAsi    A    C        0      0        2 
  29  chr29_28153677     AKia    A    C        0      0        2 
  29  chr29_28153677     AOna    A    C        0      0        2 
  29  chr29_28153677     ASom    A    C        0      0        2 
  29  chr29_28153677     HCab    A    C        1      2        2 
  29  chr29_28153677     HPrz    A    C        1      2        2 
  29  chr29_28153677     ZBoe    A    C        0      0        2 
  29  chr29_28153677     ZGre    A    C        0      0        2 
  29  chr29_28153677     ZHar    A    C        0      0        2 
  29  chr29_28153677   Sample    A    C        1      2        2 
  29  chr29_28175688     AAsi    C    A        0      0        2 
  29  chr29_28175688     AKia    C    A        0      0        2 
  29  chr29_28175688     AOna    C    A        0      0        2 
  29  chr29_28175688     ASom    C    A        0      0        2 
  29  chr29_28175688     HCab    C    A        1      2        2 
  29  chr29_28175688     HPrz    C    A        1      2        2 
  29  chr29_28175688     ZBoe    C    A        0      0        2 
  29  chr29_28175688     ZGre    C    A        0      0        2 
  29  chr29_28175688     ZHar    C    A        0      0        2 
  29  chr29_28175688   Sample    C    A        1      2        2 
  29  chr29_28191186     AAsi    C    A        0      0        2 
  29  chr29_28191186     AKia    C    A        0      0        2 
  29  chr29_28191186     AOna    C    A        0      0        2 
  29  chr29_28191186     ASom    C    A        0      0        2 
  29  chr29_28191186     HCab    C    A        0      0        2 
  29  chr29_28191186     HPrz    C    A      0.5      1        2 
  29  chr29_28191186     ZBoe    C    A        0      0        2 
  29  chr29_28191186     ZGre    C    A        0      0        2 
  29  chr29_28191186     ZHar    C    A        0      0        2 
  29  chr29_28191186   Sample    C    A        0      0        2 
  29  chr29_28194975     AAsi    C    T        0      0        2 
  29  chr29_28194975     AKia    C    T        0      0        2 
  29  chr29_28194975     AOna    C    T        0      0        2 
  29  chr29_28194975     ASom    C    T        0      0        2 
  29  chr29_28194975     HCab    C    T        0      0        2 
  29  chr29_28194975     HPrz    C    T        1      2        2 
  29  chr29_28194975     ZBoe    C    T        0      0        2 
  29  chr29_28194975     ZGre    C    T        0      0        2 
  29  chr29_28194975     ZHar    C    T        0      0        2 
  29  chr29_28194975   Sample    C    T        0      0        2 
  29  chr29_28212676     AAsi    T    G        0      0        2 
  29  chr29_28212676     AKia    T    G        0      0        2 
  29  chr29_28212676     AOna    T    G        0      0        2 
  29  chr29_28212676     ASom    T    G        0      0        2 
  29  chr29_28212676     HCab    T    G        0      0        2 
  29  chr29_28212676     HPrz    T    G        0      0        2 
  29  chr29_28212676     ZBoe    T    G        1      2        2 
  29  chr29_28212676     ZGre    T    G        0      0        2 
  29  chr29_28212676     ZHar    T    G        0      0        2 
  29  chr29_28212676   Sample    T    G        0      0        2 
  29  chr29_28221690     AAsi    A    G        0      0        2 
  29  chr29_28221690     AKia    A    G        0      0        2 
  29  chr29_28221690     AOna    A    G        0      0        2 
  29  chr29_28221690     ASom    A    G        0      0        2 
  29  chr29_28221690     HCab    A    G        1      2        2 
  29  chr29_28221690     HPrz    A    G      0.5      1        2 
  29  chr29_28221690     ZBoe    A    G        0      0        2 
  29  chr29_28221690     ZGre    A    G        0      0        2 
  29  chr29_28221690     ZHar    A    G        0      0        2 
  29  chr29_28221690   Sample    A    G        1      2        2 
  29  chr29_28222284     AAsi    T    C        0      0        2 
  29  chr29_28222284     AKia    T    C        0      0        2 
  29  chr29_28222284     AOna    T    C      0.5      1        2 
  29  chr29_28222284     ASom    T    C        0      0        2 
  29  chr29_28222284     HCab    T    C        0      0        2 
  29  chr29_28222284     HPrz    T    C        0      0        2 
  29  chr29_28222284     ZBoe    T    C        0      0        2 
  29  chr29_28222284     ZGre    T    C        0      0        2 
  29  chr29_28222284     ZHar    T    C        0      0        2 
  29  chr29_28222284   Sample    T    C        0      0        2 
  29  chr29_28227265     AAsi    G    A        0      0        2 
  29  chr29_28227265     AKia    G    A        1      2        2 
  29  chr29_28227265     AOna    G    A      0.5      1        2 
  29  chr29_28227265     ASom    G    A        0      0        2 
  29  chr29_28227265     HCab    G    A        0      0        2 
  29  chr29_28227265     HPrz    G    A        0      0        2 
  29  chr29_28227265     ZBoe    G    A        0      0        2 
  29  chr29_28227265     ZGre    G    A        0      0        2 
  29  chr29_28227265     ZHar    G    A        0      0        2 
  29  chr29_28227265   Sample    G    A        0      0        2 
  29  chr29_28231887     AAsi    C    T        0      0        2 
  29  chr29_28231887     AKia    C    T        0      0        2 
  29  chr29_28231887     AOna    C    T        0      0        2 
  29  chr29_28231887     ASom    C    T        0      0        2 
  29  chr29_28231887     HCab    C    T        1      2        2 
  29  chr29_28231887     HPrz    C    T        1      2        2 
  29  chr29_28231887     ZBoe    C    T        0      0        2 
  29  chr29_28231887     ZGre    C    T        0      0        2 
  29  chr29_28231887     ZHar    C    T        0      0        2 
  29  chr29_28231887   Sample    C    T        1      2        2 
  29  chr29_28234067     AAsi    C    T        0      0        2 
  29  chr29_28234067     AKia    C    T        0      0        2 
  29  chr29_28234067     AOna    C    T        0      0        2 
  29  chr29_28234067     ASom    C    T        0      0        2 
  29  chr29_28234067     HCab    C    T        0      0        2 
  29  chr29_28234067     HPrz    C    T        0      0        2 
  29  chr29_28234067     ZBoe    C    T      0.5      1        2 
  29  chr29_28234067     ZGre    C    T        0      0        2 
  29  chr29_28234067     ZHar    C    T        0      0        2 
  29  chr29_28234067   Sample    C    T        0      0        2 
  29  chr29_28237782     AAsi    C    G        0      0        2 
  29  chr29_28237782     AKia    C    G        1      2        2 
  29  chr29_28237782     AOna    C    G      0.5      1        2 
  29  chr29_28237782     ASom    C    G        0      0        2 
  29  chr29_28237782     HCab    C    G        0      0        2 
  29  chr29_28237782     HPrz    C    G        0      0        2 
  29  chr29_28237782     ZBoe    C    G        0      0        2 
  29  chr29_28237782     ZGre    C    G        0      0        2 
  29  chr29_28237782     ZHar    C    G        0      0        2 
  29  chr29_28237782   Sample    C    G        0      0        2 
  29  chr29_28245024     AAsi    A    G        0      0        2 
  29  chr29_28245024     AKia    A    G        0      0        2 
  29  chr29_28245024     AOna    A    G        0      0        2 
  29  chr29_28245024     ASom    A    G        1      2        2 
  29  chr29_28245024     HCab    A    G        0      0        2 
  29  chr29_28245024     HPrz    A    G        0      0        2 
  29  chr29_28245024     ZBoe    A    G        0      0        2 
  29  chr29_28245024     ZGre    A    G        0      0        2 
  29  chr29_28245024     ZHar    A    G        0      0        2 
  29  chr29_28245024   Sample    A    G        0      0        2 
  29  chr29_28246450     AAsi    A    G        0      0        2 
  29  chr29_28246450     AKia    A    G        0      0        2 
  29  chr29_28246450     AOna    A    G        0      0        2 
  29  chr29_28246450     ASom    A    G        0      0        2 
  29  chr29_28246450     HCab    A    G        0      0        2 
  29  chr29_28246450     HPrz    A    G        0      0        2 
  29  chr29_28246450     ZBoe    A    G        0      0        2 
  29  chr29_28246450     ZGre    A    G        0      0        2 
  29  chr29_28246450     ZHar    A    G        1      2        2 
  29  chr29_28246450   Sample    A    G        0      0        2 
  29  chr29_28249765     AAsi    A    C        0      0        2 
  29  chr29_28249765     AKia    A    C        0      0        2 
  29  chr29_28249765     AOna    A    C        0      0        2 
  29  chr29_28249765     ASom    A    C        0      0        2 
  29  chr29_28249765     HCab    A    C        1      2        2 
  29  chr29_28249765     HPrz    A    C        1      2        2 
  29  chr29_28249765     ZBoe    A    C        0      0        2 
  29  chr29_28249765     ZGre    A    C        0      0        2 
  29  chr29_28249765     ZHar    A    C        0      0        2 
  29  chr29_28249765   Sample    A    C        1      2        2 
  29  chr29_28253127     AAsi    T    C        0      0        2 
  29  chr29_28253127     AKia    T    C        0      0        2 
  29  chr29_28253127     AOna    T    C        0      0        2 
  29  chr29_28253127     ASom    T    C        0      0        2 
  29  chr29_28253127     HCab    T    C        0      0        2 
  29  chr29_28253127     HPrz    T    C        0      0        2 
  29  chr29_28253127     ZBoe    T    C      0.5      1        2 
  29  chr29_28253127     ZGre    T    C        0      0        2 
  29  chr29_28253127     ZHar    T    C        0      0        2 
  29  chr29_28253127   Sample    T    C        0      0        2 
  29  chr29_28253750     AAsi    G    C        0      0        2 
  29  chr29_28253750     AKia    G    C        0      0        2 
  29  chr29_28253750     AOna    G    C        0      0        2 
  29  chr29_28253750     ASom    G    C        0      0        2 
  29  chr29_28253750     HCab    G    C        1      2        2 
  29  chr29_28253750     HPrz    G    C        0      0        2 
  29  chr29_28253750     ZBoe    G    C        0      0        2 
  29  chr29_28253750     ZGre    G    C        0      0        2 
  29  chr29_28253750     ZHar    G    C        0      0        2 
  29  chr29_28253750   Sample    G    C        0      0        2 
  29  chr29_28255186     AAsi    G    T      0.5      1        2 
  29  chr29_28255186     AKia    G    T        0      0        2 
  29  chr29_28255186     AOna    G    T        0      0        2 
  29  chr29_28255186     ASom    G    T        0      0        2 
  29  chr29_28255186     HCab    G    T        0      0        2 
  29  chr29_28255186     HPrz    G    T        0      0        2 
  29  chr29_28255186     ZBoe    G    T        0      0        2 
  29  chr29_28255186     ZGre    G    T        0      0        2 
  29  chr29_28255186     ZHar    G    T        0      0        2 
  29  chr29_28255186   Sample    G    T        0      0        2 
  29  chr29_28257942     AAsi    A    G        0      0        2 
  29  chr29_28257942     AKia    A    G        0      0        2 
  29  chr29_28257942     AOna    A    G        0      0        2 
  29  chr29_28257942     ASom    A    G        0      0        2 
  29  chr29_28257942     HCab    A    G        0      0        2 
  29  chr29_28257942     HPrz    A    G        0      0        2 
  29  chr29_28257942     ZBoe    A    G        1      2        2 
  29  chr29_28257942     ZGre    A    G        0      0        2 
  29  chr29_28257942     ZHar    A    G        0      0        2 
  29  chr29_28257942   Sample    A    G        0      0        2 
  29  chr29_28259581     AAsi    G    T        0      0        2 
  29  chr29_28259581     AKia    G    T        0      0        2 
  29  chr29_28259581     AOna    G    T      0.5      1        2 
  29  chr29_28259581     ASom    G    T        0      0        2 
  29  chr29_28259581     HCab    G    T        0      0        2 
  29  chr29_28259581     HPrz    G    T        0      0        2 
  29  chr29_28259581     ZBoe    G    T        0      0        2 
  29  chr29_28259581     ZGre    G    T        0      0        2 
  29  chr29_28259581     ZHar    G    T        0      0        2 
  29  chr29_28259581   Sample    G    T        0      0        2 
  29  chr29_28262020     AAsi    A    C        0      0        2 
  29  chr29_28262020     AKia    A    C        0      0        2 
  29  chr29_28262020     AOna    A    C      0.5      1        2 
  29  chr29_28262020     ASom    A    C        0      0        2 
  29  chr29_28262020     HCab    A    C        0      0        2 
  29  chr29_28262020     HPrz    A    C        0      0        2 
  29  chr29_28262020     ZBoe    A    C        0      0        2 
  29  chr29_28262020     ZGre    A    C        0      0        2 
  29  chr29_28262020     ZHar    A    C        0      0        2 
  29  chr29_28262020   Sample    A    C        0      0        2 
  29  chr29_28264424     AAsi    G    A        0      0        2 
  29  chr29_28264424     AKia    G    A        0      0        2 
  29  chr29_28264424     AOna    G    A        0      0        2 
  29  chr29_28264424     ASom    G    A        0      0        2 
  29  chr29_28264424     HCab    G    A        0      0        2 
  29  chr29_28264424     HPrz    G    A        0      0        2 
  29  chr29_28264424     ZBoe    G    A        1      2        2 
  29  chr29_28264424     ZGre    G    A        0      0        2 
  29  chr29_28264424     ZHar    G    A        0      0        2 
  29  chr29_28264424   Sample    G    A        0      0        2 
  29  chr29_28265725     AAsi    A    G        0      0        2 
  29  chr29_28265725     AKia    A    G        0      0        2 
  29  chr29_28265725     AOna    A    G        0      0        2 
  29  chr29_28265725     ASom    A    G        0      0        2 
  29  chr29_28265725     HCab    A    G        0      0        2 
  29  chr29_28265725     HPrz    A    G      0.5      1        2 
  29  chr29_28265725     ZBoe    A    G        0      0        2 
  29  chr29_28265725     ZGre    A    G        0      0        2 
  29  chr29_28265725     ZHar    A    G        0      0        2 
  29  chr29_28265725   Sample    A    G        0      0        2 
  29  chr29_28275518     AAsi    T    C        0      0        2 
  29  chr29_28275518     AKia    T    C        0      0        2 
  29  chr29_28275518     AOna    T    C        0      0        2 
  29  chr29_28275518     ASom    T    C        0      0        2 
  29  chr29_28275518     HCab    T    C        0      0        2 
  29  chr29_28275518     HPrz    T    C        0      0        2 
  29  chr29_28275518     ZBoe    T    C      0.5      1        2 
  29  chr29_28275518     ZGre    T    C        0      0        2 
  29  chr29_28275518     ZHar    T    C        0      0        2 
  29  chr29_28275518   Sample    T    C        0      0        2 
  29  chr29_28275565     AAsi    G    A        0      0        2 
  29  chr29_28275565     AKia    G    A        0      0        2 
  29  chr29_28275565     AOna    G    A      0.5      1        2 
  29  chr29_28275565     ASom    G    A        0      0        2 
  29  chr29_28275565     HCab    G    A        0      0        2 
  29  chr29_28275565     HPrz    G    A        0      0        2 
  29  chr29_28275565     ZBoe    G    A        0      0        2 
  29  chr29_28275565     ZGre    G    A        0      0        2 
  29  chr29_28275565     ZHar    G    A        0      0        2 
  29  chr29_28275565   Sample    G    A        0      0        2 
  29  chr29_28276271     AAsi    T    C        0      0        2 
  29  chr29_28276271     AKia    T    C        0      0        2 
  29  chr29_28276271     AOna    T    C        0      0        2 
  29  chr29_28276271     ASom    T    C        0      0        2 
  29  chr29_28276271     HCab    T    C        0      0        2 
  29  chr29_28276271     HPrz    T    C        0      0        2 
  29  chr29_28276271     ZBoe    T    C      0.5      1        2 
  29  chr29_28276271     ZGre    T    C        0      0        2 
  29  chr29_28276271     ZHar    T    C        0      0        2 
  29  chr29_28276271   Sample    T    C        0      0        2 
  29  chr29_28280279     AAsi    G    T        0      0        2 
  29  chr29_28280279     AKia    G    T        0      0        2 
  29  chr29_28280279     AOna    G    T        0      0        2 
  29  chr29_28280279     ASom    G    T        1      2        2 
  29  chr29_28280279     HCab    G    T        0      0        2 
  29  chr29_28280279     HPrz    G    T        0      0        2 
  29  chr29_28280279     ZBoe    G    T        0      0        2 
  29  chr29_28280279     ZGre    G    T        0      0        2 
  29  chr29_28280279     ZHar    G    T        0      0        2 
  29  chr29_28280279   Sample    G    T        0      0        2 
  29  chr29_28282641     AAsi    G    A        0      0        2 
  29  chr29_28282641     AKia    G    A        0      0        2 
  29  chr29_28282641     AOna    G    A        0      0        2 
  29  chr29_28282641     ASom    G    A        0      0        2 
  29  chr29_28282641     HCab    G    A        0      0        2 
  29  chr29_28282641     HPrz    G    A        0      0        2 
  29  chr29_28282641     ZBoe    G    A        0      0        2 
  29  chr29_28282641     ZGre    G    A      0.5      1        2 
  29  chr29_28282641     ZHar    G    A        0      0        2 
  29  chr29_28282641   Sample    G    A        0      0        2 
  29  chr29_28284589     AAsi    A    C        0      0        2 
  29  chr29_28284589     AKia    A    C        0      0        2 
  29  chr29_28284589     AOna    A    C        0      0        2 
  29  chr29_28284589     ASom    A    C        0      0        2 
  29  chr29_28284589     HCab    A    C        0      0        2 
  29  chr29_28284589     HPrz    A    C        0      0        2 
  29  chr29_28284589     ZBoe    A    C      0.5      1        2 
  29  chr29_28284589     ZGre    A    C        0      0        2 
  29  chr29_28284589     ZHar    A    C        0      0        2 
  29  chr29_28284589   Sample    A    C        0      0        2 
  29  chr29_28284875     AAsi    G    T        0      0        2 
  29  chr29_28284875     AKia    G    T        0      0        2 
  29  chr29_28284875     AOna    G    T        0      0        2 
  29  chr29_28284875     ASom    G    T        0      0        2 
  29  chr29_28284875     HCab    G    T        0      0        2 
  29  chr29_28284875     HPrz    G    T        0      0        2 
  29  chr29_28284875     ZBoe    G    T        0      0        2 
  29  chr29_28284875     ZGre    G    T        0      0        2 
  29  chr29_28284875     ZHar    G    T      0.5      1        2 
  29  chr29_28284875   Sample    G    T        0      0        2 
  29  chr29_28287602     AAsi    T    C        1      2        2 
  29  chr29_28287602     AKia    T    C        0      0        2 
  29  chr29_28287602     AOna    T    C        0      0        2 
  29  chr29_28287602     ASom    T    C        1      2        2 
  29  chr29_28287602     HCab    T    C        0      0        2 
  29  chr29_28287602     HPrz    T    C        0      0        2 
  29  chr29_28287602     ZBoe    T    C        0      0        2 
  29  chr29_28287602     ZGre    T    C        0      0        2 
  29  chr29_28287602     ZHar    T    C        0      0        2 
  29  chr29_28287602   Sample    T    C        0      0        2 
  29  chr29_28291630     AAsi    A    C        0      0        2 
  29  chr29_28291630     AKia    A    C        1      2        2 
  29  chr29_28291630     AOna    A    C        0      0        2 
  29  chr29_28291630     ASom    A    C        0      0        2 
  29  chr29_28291630     HCab    A    C        0      0        2 
  29  chr29_28291630     HPrz    A    C        0      0        2 
  29  chr29_28291630     ZBoe    A    C        0      0        2 
  29  chr29_28291630     ZGre    A    C        0      0        2 
  29  chr29_28291630     ZHar    A    C        0      0        2 
  29  chr29_28291630   Sample    A    C        0      0        2 
  29  chr29_28295273     AAsi    A    G        0      0        2 
  29  chr29_28295273     AKia    A    G        0      0        2 
  29  chr29_28295273     AOna    A    G      0.5      1        2 
  29  chr29_28295273     ASom    A    G        0      0        2 
  29  chr29_28295273     HCab    A    G        0      0        2 
  29  chr29_28295273     HPrz    A    G        0      0        2 
  29  chr29_28295273     ZBoe    A    G        0      0        2 
  29  chr29_28295273     ZGre    A    G        0      0        2 
  29  chr29_28295273     ZHar    A    G        0      0        2 
  29  chr29_28295273   Sample    A    G        0      0        2 
  29  chr29_28296115     AAsi    T    C        0      0        2 
  29  chr29_28296115     AKia    T    C        0      0        2 
  29  chr29_28296115     AOna    T    C        0      0        2 
  29  chr29_28296115     ASom    T    C        0      0        2 
  29  chr29_28296115     HCab    T    C        1      2        2 
  29  chr29_28296115     HPrz    T    C        1      2        2 
  29  chr29_28296115     ZBoe    T    C        0      0        2 
  29  chr29_28296115     ZGre    T    C        0      0        2 
  29  chr29_28296115     ZHar    T    C        0      0        2 
  29  chr29_28296115   Sample    T    C        1      2        2 
  29  chr29_28299967     AAsi    T    C        0      0        2 
  29  chr29_28299967     AKia    T    C        0      0        2 
  29  chr29_28299967     AOna    T    C        0      0        2 
  29  chr29_28299967     ASom    T    C        0      0        2 
  29  chr29_28299967     HCab    T    C        0      0        2 
  29  chr29_28299967     HPrz    T    C        0      0        2 
  29  chr29_28299967     ZBoe    T    C      0.5      1        2 
  29  chr29_28299967     ZGre    T    C        0      0        2 
  29  chr29_28299967     ZHar    T    C        0      0        2 
  29  chr29_28299967   Sample    T    C        0      0        2 
  29  chr29_28301046     AAsi    C    T        0      0        2 
  29  chr29_28301046     AKia    C    T        0      0        2 
  29  chr29_28301046     AOna    C    T        0      0        2 
  29  chr29_28301046     ASom    C    T        0      0        2 
  29  chr29_28301046     HCab    C    T        1      2        2 
  29  chr29_28301046     HPrz    C    T        1      2        2 
  29  chr29_28301046     ZBoe    C    T        0      0        2 
  29  chr29_28301046     ZGre    C    T        0      0        2 
  29  chr29_28301046     ZHar    C    T        0      0        2 
  29  chr29_28301046   Sample    C    T        1      2        2 
  29  chr29_28301243     AAsi    A    C        0      0        2 
  29  chr29_28301243     AKia    A    C        1      2        2 
  29  chr29_28301243     AOna    A    C        1      2        2 
  29  chr29_28301243     ASom    A    C        0      0        2 
  29  chr29_28301243     HCab    A    C        0      0        2 
  29  chr29_28301243     HPrz    A    C        0      0        2 
  29  chr29_28301243     ZBoe    A    C        0      0        2 
  29  chr29_28301243     ZGre    A    C        0      0        2 
  29  chr29_28301243     ZHar    A    C        0      0        2 
  29  chr29_28301243   Sample    A    C        0      0        2 
  29  chr29_28302708     AAsi    G    A        0      0        2 
  29  chr29_28302708     AKia    G    A        0      0        2 
  29  chr29_28302708     AOna    G    A        0      0        2 
  29  chr29_28302708     ASom    G    A        0      0        2 
  29  chr29_28302708     HCab    G    A        0      0        2 
  29  chr29_28302708     HPrz    G    A        0      0        2 
  29  chr29_28302708     ZBoe    G    A        0      0        2 
  29  chr29_28302708     ZGre    G    A        1      2        2 
  29  chr29_28302708     ZHar    G    A        0      0        2 
  29  chr29_28302708   Sample    G    A        0      0        2 
  29  chr29_28304222     AAsi    T    C        0      0        2 
  29  chr29_28304222     AKia    T    C        0      0        2 
  29  chr29_28304222     AOna    T    C        0      0        2 
  29  chr29_28304222     ASom    T    C        0      0        2 
  29  chr29_28304222     HCab    T    C        1      2        2 
  29  chr29_28304222     HPrz    T    C        1      2        2 
  29  chr29_28304222     ZBoe    T    C        0      0        2 
  29  chr29_28304222     ZGre    T    C        0      0        2 
  29  chr29_28304222     ZHar    T    C        0      0        2 
  29  chr29_28304222   Sample    T    C        1      2        2 
  29  chr29_28309558     AAsi    T    G        0      0        2 
  29  chr29_28309558     AKia    T    G        0      0        2 
  29  chr29_28309558     AOna    T    G        0      0        2 
  29  chr29_28309558     ASom    T    G        0      0        2 
  29  chr29_28309558     HCab    T    G        0      0        2 
  29  chr29_28309558     HPrz    T    G        0      0        2 
  29  chr29_28309558     ZBoe    T    G      0.5      1        2 
  29  chr29_28309558     ZGre    T    G        0      0        2 
  29  chr29_28309558     ZHar    T    G        0      0        2 
  29  chr29_28309558   Sample    T    G        0      0        2 
  29  chr29_28316148     AAsi    T    G        0      0        2 
  29  chr29_28316148     AKia    T    G        0      0        2 
  29  chr29_28316148     AOna    T    G        0      0        2 
  29  chr29_28316148     ASom    T    G        0      0        2 
  29  chr29_28316148     HCab    T    G        1      2        2 
  29  chr29_28316148     HPrz    T    G        1      2        2 
  29  chr29_28316148     ZBoe    T    G        0      0        2 
  29  chr29_28316148     ZGre    T    G        0      0        2 
  29  chr29_28316148     ZHar    T    G        0      0        2 
  29  chr29_28316148   Sample    T    G        1      2        2 
  29  chr29_28318377     AAsi    C    T        1      2        2 
  29  chr29_28318377     AKia    C    T        0      0        2 
  29  chr29_28318377     AOna    C    T        0      0        2 
  29  chr29_28318377     ASom    C    T        1      2        2 
  29  chr29_28318377     HCab    C    T        0      0        2 
  29  chr29_28318377     HPrz    C    T        0      0        2 
  29  chr29_28318377     ZBoe    C    T        0      0        2 
  29  chr29_28318377     ZGre    C    T        0      0        2 
  29  chr29_28318377     ZHar    C    T        0      0        2 
  29  chr29_28318377   Sample    C    T        0      0        2 
  29  chr29_28318998     AAsi    G    A        0      0        2 
  29  chr29_28318998     AKia    G    A        0      0        2 
  29  chr29_28318998     AOna    G    A        0      0        2 
  29  chr29_28318998     ASom    G    A        0      0        2 
  29  chr29_28318998     HCab    G    A        1      2        2 
  29  chr29_28318998     HPrz    G    A        1      2        2 
  29  chr29_28318998     ZBoe    G    A        0      0        2 
  29  chr29_28318998     ZGre    G    A        0      0        2 
  29  chr29_28318998     ZHar    G    A        0      0        2 
  29  chr29_28318998   Sample    G    A        1      2        2 
  29  chr29_28319536     AAsi    A    G        0      0        2 
  29  chr29_28319536     AKia    A    G        0      0        2 
  29  chr29_28319536     AOna    A    G        0      0        2 
  29  chr29_28319536     ASom    A    G        0      0        2 
  29  chr29_28319536     HCab    A    G        1      2        2 
  29  chr29_28319536     HPrz    A    G        1      2        2 
  29  chr29_28319536     ZBoe    A    G        0      0        2 
  29  chr29_28319536     ZGre    A    G        0      0        2 
  29  chr29_28319536     ZHar    A    G        0      0        2 
  29  chr29_28319536   Sample    A    G        1      2        2 
  29  chr29_28320368     AAsi    T    C        0      0        2 
  29  chr29_28320368     AKia    T    C        0      0        2 
  29  chr29_28320368     AOna    T    C        0      0        2 
  29  chr29_28320368     ASom    T    C        0      0        2 
  29  chr29_28320368     HCab    T    C        1      2        2 
  29  chr29_28320368     HPrz    T    C        0      0        2 
  29  chr29_28320368     ZBoe    T    C        0      0        2 
  29  chr29_28320368     ZGre    T    C        0      0        2 
  29  chr29_28320368     ZHar    T    C        0      0        2 
  29  chr29_28320368   Sample    T    C        0      0        2 
  29  chr29_28337231     AAsi    C    T        0      0        2 
  29  chr29_28337231     AKia    C    T        0      0        2 
  29  chr29_28337231     AOna    C    T        0      0        2 
  29  chr29_28337231     ASom    C    T        0      0        2 
  29  chr29_28337231     HCab    C    T        1      2        2 
  29  chr29_28337231     HPrz    C    T        1      2        2 
  29  chr29_28337231     ZBoe    C    T        0      0        2 
  29  chr29_28337231     ZGre    C    T        0      0        2 
  29  chr29_28337231     ZHar    C    T        0      0        2 
  29  chr29_28337231   Sample    C    T        1      2        2 
  29  chr29_28338043     AAsi    T    C        0      0        2 
  29  chr29_28338043     AKia    T    C        1      2        2 
  29  chr29_28338043     AOna    T    C        0      0        2 
  29  chr29_28338043     ASom    T    C        0      0        2 
  29  chr29_28338043     HCab    T    C        0      0        2 
  29  chr29_28338043     HPrz    T    C        0      0        2 
  29  chr29_28338043     ZBoe    T    C        0      0        2 
  29  chr29_28338043     ZGre    T    C        0      0        2 
  29  chr29_28338043     ZHar    T    C        0      0        2 
  29  chr29_28338043   Sample    T    C        0      0        2 
  29  chr29_28342829     AAsi    A    T        0      0        2 
  29  chr29_28342829     AKia    A    T        0      0        2 
  29  chr29_28342829     AOna    A    T        0      0        2 
  29  chr29_28342829     ASom    A    T        0      0        2 
  29  chr29_28342829     HCab    A    T        0      0        2 
  29  chr29_28342829     HPrz    A    T        0      0        2 
  29  chr29_28342829     ZBoe    A    T      0.5      1        2 
  29  chr29_28342829     ZGre    A    T        0      0        2 
  29  chr29_28342829     ZHar    A    T        0      0        2 
  29  chr29_28342829   Sample    A    T        0      0        2 
  29  chr29_28344640     AAsi    C    A        1      2        2 
  29  chr29_28344640     AKia    C    A        0      0        2 
  29  chr29_28344640     AOna    C    A        0      0        2 
  29  chr29_28344640     ASom    C    A        1      2        2 
  29  chr29_28344640     HCab    C    A        0      0        2 
  29  chr29_28344640     HPrz    C    A        0      0        2 
  29  chr29_28344640     ZBoe    C    A        0      0        2 
  29  chr29_28344640     ZGre    C    A        0      0        2 
  29  chr29_28344640     ZHar    C    A        0      0        2 
  29  chr29_28344640   Sample    C    A        0      0        2 
  29  chr29_28348671     AAsi    G    C        0      0        2 
  29  chr29_28348671     AKia    G    C        0      0        2 
  29  chr29_28348671     AOna    G    C        0      0        2 
  29  chr29_28348671     ASom    G    C        0      0        2 
  29  chr29_28348671     HCab    G    C        1      2        2 
  29  chr29_28348671     HPrz    G    C        1      2        2 
  29  chr29_28348671     ZBoe    G    C        0      0        2 
  29  chr29_28348671     ZGre    G    C        0      0        2 
  29  chr29_28348671     ZHar    G    C        0      0        2 
  29  chr29_28348671   Sample    G    C        1      2        2 
  29  chr29_28349196     AAsi    T    C        1      2        2 
  29  chr29_28349196     AKia    T    C        0      0        2 
  29  chr29_28349196     AOna    T    C        0      0        2 
  29  chr29_28349196     ASom    T    C        1      2        2 
  29  chr29_28349196     HCab    T    C        1      2        2 
  29  chr29_28349196     HPrz    T    C        1      2        2 
  29  chr29_28349196     ZBoe    T    C        0      0        2 
  29  chr29_28349196     ZGre    T    C        0      0        2 
  29  chr29_28349196     ZHar    T    C        0      0        2 
  29  chr29_28349196   Sample    T    C        1      2        2 
  29  chr29_28362766     AAsi    C    T        0      0        2 
  29  chr29_28362766     AKia    C    T        1      2        2 
  29  chr29_28362766     AOna    C    T        1      2        2 
  29  chr29_28362766     ASom    C    T        0      0        2 
  29  chr29_28362766     HCab    C    T        0      0        2 
  29  chr29_28362766     HPrz    C    T        0      0        2 
  29  chr29_28362766     ZBoe    C    T        1      2        2 
  29  chr29_28362766     ZGre    C    T        0      0        2 
  29  chr29_28362766     ZHar    C    T        1      2        2 
  29  chr29_28362766   Sample    C    T        0      0        2 
  29  chr29_28368320     AAsi    A    G        0      0        2 
  29  chr29_28368320     AKia    A    G        0      0        2 
  29  chr29_28368320     AOna    A    G        0      0        2 
  29  chr29_28368320     ASom    A    G        0      0        2 
  29  chr29_28368320     HCab    A    G        0      0        2 
  29  chr29_28368320     HPrz    A    G        0      0        2 
  29  chr29_28368320     ZBoe    A    G      0.5      1        2 
  29  chr29_28368320     ZGre    A    G        0      0        2 
  29  chr29_28368320     ZHar    A    G        0      0        2 
  29  chr29_28368320   Sample    A    G        0      0        2 
  29  chr29_28371008     AAsi    A    G        0      0        2 
  29  chr29_28371008     AKia    A    G        0      0        2 
  29  chr29_28371008     AOna    A    G        0      0        2 
  29  chr29_28371008     ASom    A    G        0      0        2 
  29  chr29_28371008     HCab    A    G        0      0        2 
  29  chr29_28371008     HPrz    A    G        1      2        2 
  29  chr29_28371008     ZBoe    A    G        0      0        2 
  29  chr29_28371008     ZGre    A    G        0      0        2 
  29  chr29_28371008     ZHar    A    G        0      0        2 
  29  chr29_28371008   Sample    A    G        0      0        2 
  29  chr29_28371743     AAsi    T    C        0      0        2 
  29  chr29_28371743     AKia    T    C        0      0        2 
  29  chr29_28371743     AOna    T    C        0      0        2 
  29  chr29_28371743     ASom    T    C        0      0        2 
  29  chr29_28371743     HCab    T    C        0      0        2 
  29  chr29_28371743     HPrz    T    C        1      2        2 
  29  chr29_28371743     ZBoe    T    C        0      0        2 
  29  chr29_28371743     ZGre    T    C        0      0        2 
  29  chr29_28371743     ZHar    T    C        0      0        2 
  29  chr29_28371743   Sample    T    C        0      0        2 
  29  chr29_28371832     AAsi    T    C        0      0        2 
  29  chr29_28371832     AKia    T    C      0.5      1        2 
  29  chr29_28371832     AOna    T    C        0      0        2 
  29  chr29_28371832     ASom    T    C        0      0        2 
  29  chr29_28371832     HCab    T    C        0      0        2 
  29  chr29_28371832     HPrz    T    C        0      0        2 
  29  chr29_28371832     ZBoe    T    C        0      0        2 
  29  chr29_28371832     ZGre    T    C        0      0        2 
  29  chr29_28371832     ZHar    T    C        0      0        2 
  29  chr29_28371832   Sample    T    C        0      0        2 
  29  chr29_28377034     AAsi    C    T        0      0        2 
  29  chr29_28377034     AKia    C    T      0.5      1        2 
  29  chr29_28377034     AOna    C    T        0      0        2 
  29  chr29_28377034     ASom    C    T        0      0        2 
  29  chr29_28377034     HCab    C    T        0      0        2 
  29  chr29_28377034     HPrz    C    T        0      0        2 
  29  chr29_28377034     ZBoe    C    T        0      0        2 
  29  chr29_28377034     ZGre    C    T        0      0        2 
  29  chr29_28377034     ZHar    C    T        0      0        2 
  29  chr29_28377034   Sample    C    T        0      0        2 
  29  chr29_28378223     AAsi    C    G        0      0        2 
  29  chr29_28378223     AKia    C    G        0      0        2 
  29  chr29_28378223     AOna    C    G        0      0        2 
  29  chr29_28378223     ASom    C    G        0      0        2 
  29  chr29_28378223     HCab    C    G        1      2        2 
  29  chr29_28378223     HPrz    C    G        1      2        2 
  29  chr29_28378223     ZBoe    C    G        0      0        2 
  29  chr29_28378223     ZGre    C    G        0      0        2 
  29  chr29_28378223     ZHar    C    G        0      0        2 
  29  chr29_28378223   Sample    C    G        1      2        2 
  29  chr29_28380968     AAsi    C    T        0      0        2 
  29  chr29_28380968     AKia    C    T        0      0        2 
  29  chr29_28380968     AOna    C    T        0      0        2 
  29  chr29_28380968     ASom    C    T        0      0        2 
  29  chr29_28380968     HCab    C    T        1      2        2 
  29  chr29_28380968     HPrz    C    T        1      2        2 
  29  chr29_28380968     ZBoe    C    T        0      0        2 
  29  chr29_28380968     ZGre    C    T        0      0        2 
  29  chr29_28380968     ZHar    C    T        0      0        2 
  29  chr29_28380968   Sample    C    T        1      2        2 
  29  chr29_28394761     AAsi    A    G        0      0        2 
  29  chr29_28394761     AKia    A    G        0      0        2 
  29  chr29_28394761     AOna    A    G        0      0        2 
  29  chr29_28394761     ASom    A    G        0      0        2 
  29  chr29_28394761     HCab    A    G        0      0        2 
  29  chr29_28394761     HPrz    A    G        0      0        2 
  29  chr29_28394761     ZBoe    A    G        0      0        2 
  29  chr29_28394761     ZGre    A    G      0.5      1        2 
  29  chr29_28394761     ZHar    A    G        0      0        2 
  29  chr29_28394761   Sample    A    G        0      0        2 
  29  chr29_28394908     AAsi    A    T        0      0        2 
  29  chr29_28394908     AKia    A    T        0      0        2 
  29  chr29_28394908     AOna    A    T        0      0        2 
  29  chr29_28394908     ASom    A    T        0      0        2 
  29  chr29_28394908     HCab    A    T        1      2        2 
  29  chr29_28394908     HPrz    A    T        1      2        2 
  29  chr29_28394908     ZBoe    A    T        0      0        2 
  29  chr29_28394908     ZGre    A    T        0      0        2 
  29  chr29_28394908     ZHar    A    T        0      0        2 
  29  chr29_28394908   Sample    A    T        1      2        2 
  29  chr29_28394949     AAsi    A    T        0      0        2 
  29  chr29_28394949     AKia    A    T      0.5      1        2 
  29  chr29_28394949     AOna    A    T        0      0        2 
  29  chr29_28394949     ASom    A    T        0      0        2 
  29  chr29_28394949     HCab    A    T        0      0        2 
  29  chr29_28394949     HPrz    A    T        0      0        2 
  29  chr29_28394949     ZBoe    A    T        0      0        2 
  29  chr29_28394949     ZGre    A    T        0      0        2 
  29  chr29_28394949     ZHar    A    T        0      0        2 
  29  chr29_28394949   Sample    A    T        0      0        2 
  29  chr29_28397294     AAsi    T    C        0      0        2 
  29  chr29_28397294     AKia    T    C        0      0        2 
  29  chr29_28397294     AOna    T    C        0      0        2 
  29  chr29_28397294     ASom    T    C        0      0        2 
  29  chr29_28397294     HCab    T    C        0      0        2 
  29  chr29_28397294     HPrz    T    C        0      0        2 
  29  chr29_28397294     ZBoe    T    C        0      0        2 
  29  chr29_28397294     ZGre    T    C      0.5      1        2 
  29  chr29_28397294     ZHar    T    C        0      0        2 
  29  chr29_28397294   Sample    T    C        0      0        2 
  29  chr29_28398066     AAsi    T    C        1      2        2 
  29  chr29_28398066     AKia    T    C        0      0        2 
  29  chr29_28398066     AOna    T    C        0      0        2 
  29  chr29_28398066     ASom    T    C        1      2        2 
  29  chr29_28398066     HCab    T    C        0      0        2 
  29  chr29_28398066     HPrz    T    C        0      0        2 
  29  chr29_28398066     ZBoe    T    C        0      0        2 
  29  chr29_28398066     ZGre    T    C        0      0        2 
  29  chr29_28398066     ZHar    T    C        0      0        2 
  29  chr29_28398066   Sample    T    C        0      0        2 
  29  chr29_28398561     AAsi    T    C        1      2        2 
  29  chr29_28398561     AKia    T    C        0      0        2 
  29  chr29_28398561     AOna    T    C        0      0        2 
  29  chr29_28398561     ASom    T    C        1      2        2 
  29  chr29_28398561     HCab    T    C        0      0        2 
  29  chr29_28398561     HPrz    T    C        0      0        2 
  29  chr29_28398561     ZBoe    T    C        0      0        2 
  29  chr29_28398561     ZGre    T    C        0      0        2 
  29  chr29_28398561     ZHar    T    C        0      0        2 
  29  chr29_28398561   Sample    T    C        0      0        2 
  29  chr29_28402132     AAsi    A    G        0      0        2 
  29  chr29_28402132     AKia    A    G        0      0        2 
  29  chr29_28402132     AOna    A    G        0      0        2 
  29  chr29_28402132     ASom    A    G        0      0        2 
  29  chr29_28402132     HCab    A    G        1      2        2 
  29  chr29_28402132     HPrz    A    G        0      0        2 
  29  chr29_28402132     ZBoe    A    G        0      0        2 
  29  chr29_28402132     ZGre    A    G        0      0        2 
  29  chr29_28402132     ZHar    A    G        0      0        2 
  29  chr29_28402132   Sample    A    G        1      2        2 
  29  chr29_28402764     AAsi    T    G        0      0        2 
  29  chr29_28402764     AKia    T    G        0      0        2 
  29  chr29_28402764     AOna    T    G        0      0        2 
  29  chr29_28402764     ASom    T    G        0      0        2 
  29  chr29_28402764     HCab    T    G        0      0        2 
  29  chr29_28402764     HPrz    T    G        0      0        2 
  29  chr29_28402764     ZBoe    T    G        0      0        2 
  29  chr29_28402764     ZGre    T    G        1      2        2 
  29  chr29_28402764     ZHar    T    G        0      0        2 
  29  chr29_28402764   Sample    T    G        0      0        2 
  29  chr29_28403326     AAsi    T    C        0      0        2 
  29  chr29_28403326     AKia    T    C      0.5      1        2 
  29  chr29_28403326     AOna    T    C        0      0        2 
  29  chr29_28403326     ASom    T    C        0      0        2 
  29  chr29_28403326     HCab    T    C        1      2        2 
  29  chr29_28403326     HPrz    T    C        1      2        2 
  29  chr29_28403326     ZBoe    T    C        0      0        2 
  29  chr29_28403326     ZGre    T    C        0      0        2 
  29  chr29_28403326     ZHar    T    C        0      0        2 
  29  chr29_28403326   Sample    T    C        1      2        2 
  29  chr29_28403759     AAsi    G    A        0      0        2 
  29  chr29_28403759     AKia    G    A        0      0        2 
  29  chr29_28403759     AOna    G    A        0      0        2 
  29  chr29_28403759     ASom    G    A        0      0        2 
  29  chr29_28403759     HCab    G    A        0      0        2 
  29  chr29_28403759     HPrz    G    A        0      0        2 
  29  chr29_28403759     ZBoe    G    A        0      0        2 
  29  chr29_28403759     ZGre    G    A        0      0        2 
  29  chr29_28403759     ZHar    G    A        1      2        2 
  29  chr29_28403759   Sample    G    A        0      0        2 
  29  chr29_28403791     AAsi    T    C        0      0        2 
  29  chr29_28403791     AKia    T    C        0      0        2 
  29  chr29_28403791     AOna    T    C        0      0        2 
  29  chr29_28403791     ASom    T    C        0      0        2 
  29  chr29_28403791     HCab    T    C        0      0        2 
  29  chr29_28403791     HPrz    T    C        0      0        2 
  29  chr29_28403791     ZBoe    T    C        0      0        2 
  29  chr29_28403791     ZGre    T    C        1      2        2 
  29  chr29_28403791     ZHar    T    C        0      0        2 
  29  chr29_28403791   Sample    T    C        0      0        2 
  29  chr29_28411514     AAsi    T    C        0      0        2 
  29  chr29_28411514     AKia    T    C        0      0        2 
  29  chr29_28411514     AOna    T    C        0      0        2 
  29  chr29_28411514     ASom    T    C        0      0        2 
  29  chr29_28411514     HCab    T    C        0      0        2 
  29  chr29_28411514     HPrz    T    C        0      0        2 
  29  chr29_28411514     ZBoe    T    C        0      0        2 
  29  chr29_28411514     ZGre    T    C      0.5      1        2 
  29  chr29_28411514     ZHar    T    C        0      0        2 
  29  chr29_28411514   Sample    T    C        0      0        2 
  29  chr29_28411518     AAsi    A    G        1      2        2 
  29  chr29_28411518     AKia    A    G        0      0        2 
  29  chr29_28411518     AOna    A    G        0      0        2 
  29  chr29_28411518     ASom    A    G        0      0        2 
  29  chr29_28411518     HCab    A    G        0      0        2 
  29  chr29_28411518     HPrz    A    G        0      0        2 
  29  chr29_28411518     ZBoe    A    G        0      0        2 
  29  chr29_28411518     ZGre    A    G        0      0        2 
  29  chr29_28411518     ZHar    A    G        0      0        2 
  29  chr29_28411518   Sample    A    G        0      0        2 
  29  chr29_28418488     AAsi    T    A        0      0        2 
  29  chr29_28418488     AKia    T    A        0      0        2 
  29  chr29_28418488     AOna    T    A        0      0        2 
  29  chr29_28418488     ASom    T    A        0      0        2 
  29  chr29_28418488     HCab    T    A        0      0        2 
  29  chr29_28418488     HPrz    T    A        0      0        2 
  29  chr29_28418488     ZBoe    T    A        0      0        2 
  29  chr29_28418488     ZGre    T    A      0.5      1        2 
  29  chr29_28418488     ZHar    T    A        0      0        2 
  29  chr29_28418488   Sample    T    A        0      0        2 
  29  chr29_28420214     AAsi    T    C        0      0        2 
  29  chr29_28420214     AKia    T    C        0      0        2 
  29  chr29_28420214     AOna    T    C        0      0        2 
  29  chr29_28420214     ASom    T    C        0      0        2 
  29  chr29_28420214     HCab    T    C        0      0        2 
  29  chr29_28420214     HPrz    T    C      0.5      1        2 
  29  chr29_28420214     ZBoe    T    C        0      0        2 
  29  chr29_28420214     ZGre    T    C        0      0        2 
  29  chr29_28420214     ZHar    T    C        0      0        2 
  29  chr29_28420214   Sample    T    C        0      0        2 
  29  chr29_28422480     AAsi    T    C        1      2        2 
  29  chr29_28422480     AKia    T    C        0      0        2 
  29  chr29_28422480     AOna    T    C        0      0        2 
  29  chr29_28422480     ASom    T    C        1      2        2 
  29  chr29_28422480     HCab    T    C        0      0        2 
  29  chr29_28422480     HPrz    T    C        0      0        2 
  29  chr29_28422480     ZBoe    T    C        0      0        2 
  29  chr29_28422480     ZGre    T    C        0      0        2 
  29  chr29_28422480     ZHar    T    C        0      0        2 
  29  chr29_28422480   Sample    T    C        0      0        2 
  29  chr29_28426011     AAsi    C    T        0      0        2 
  29  chr29_28426011     AKia    C    T        0      0        2 
  29  chr29_28426011     AOna    C    T        0      0        2 
  29  chr29_28426011     ASom    C    T        0      0        2 
  29  chr29_28426011     HCab    C    T        0      0        2 
  29  chr29_28426011     HPrz    C    T        0      0        2 
  29  chr29_28426011     ZBoe    C    T        0      0        2 
  29  chr29_28426011     ZGre    C    T        0      0        2 
  29  chr29_28426011     ZHar    C    T        1      2        2 
  29  chr29_28426011   Sample    C    T        0      0        2 
  29  chr29_28438568     AAsi    C    G        0      0        2 
  29  chr29_28438568     AKia    C    G        0      0        2 
  29  chr29_28438568     AOna    C    G        0      0        2 
  29  chr29_28438568     ASom    C    G        0      0        2 
  29  chr29_28438568     HCab    C    G        1      2        2 
  29  chr29_28438568     HPrz    C    G        1      2        2 
  29  chr29_28438568     ZBoe    C    G        0      0        2 
  29  chr29_28438568     ZGre    C    G        0      0        2 
  29  chr29_28438568     ZHar    C    G        0      0        2 
  29  chr29_28438568   Sample    C    G        1      2        2 
  29  chr29_28443657     AAsi    C    T        0      0        2 
  29  chr29_28443657     AKia    C    T        1      2        2 
  29  chr29_28443657     AOna    C    T      0.5      1        2 
  29  chr29_28443657     ASom    C    T        0      0        2 
  29  chr29_28443657     HCab    C    T        0      0        2 
  29  chr29_28443657     HPrz    C    T        0      0        2 
  29  chr29_28443657     ZBoe    C    T        0      0        2 
  29  chr29_28443657     ZGre    C    T        0      0        2 
  29  chr29_28443657     ZHar    C    T        0      0        2 
  29  chr29_28443657   Sample    C    T        0      0        2 
  29  chr29_28445905     AAsi    A    G        0      0        2 
  29  chr29_28445905     AKia    A    G        0      0        2 
  29  chr29_28445905     AOna    A    G        0      0        2 
  29  chr29_28445905     ASom    A    G        0      0        2 
  29  chr29_28445905     HCab    A    G        0      0        2 
  29  chr29_28445905     HPrz    A    G        0      0        2 
  29  chr29_28445905     ZBoe    A    G        0      0        2 
  29  chr29_28445905     ZGre    A    G      0.5      1        2 
  29  chr29_28445905     ZHar    A    G        0      0        2 
  29  chr29_28445905   Sample    A    G        0      0        2 
  29  chr29_28446091     AAsi    C    T        0      0        2 
  29  chr29_28446091     AKia    C    T        1      2        2 
  29  chr29_28446091     AOna    C    T        1      2        2 
  29  chr29_28446091     ASom    C    T        0      0        2 
  29  chr29_28446091     HCab    C    T        0      0        2 
  29  chr29_28446091     HPrz    C    T        0      0        2 
  29  chr29_28446091     ZBoe    C    T        0      0        2 
  29  chr29_28446091     ZGre    C    T        0      0        2 
  29  chr29_28446091     ZHar    C    T        0      0        2 
  29  chr29_28446091   Sample    C    T        0      0        2 
  29  chr29_28451963     AAsi    C    G        0      0        2 
  29  chr29_28451963     AKia    C    G        0      0        2 
  29  chr29_28451963     AOna    C    G        0      0        2 
  29  chr29_28451963     ASom    C    G        0      0        2 
  29  chr29_28451963     HCab    C    G        0      0        2 
  29  chr29_28451963     HPrz    C    G        0      0        2 
  29  chr29_28451963     ZBoe    C    G        0      0        2 
  29  chr29_28451963     ZGre    C    G        1      2        2 
  29  chr29_28451963     ZHar    C    G        0      0        2 
  29  chr29_28451963   Sample    C    G        0      0        2 
  29  chr29_28454006     AAsi    G    T        0      0        2 
  29  chr29_28454006     AKia    G    T        0      0        2 
  29  chr29_28454006     AOna    G    T        0      0        2 
  29  chr29_28454006     ASom    G    T        0      0        2 
  29  chr29_28454006     HCab    G    T        0      0        2 
  29  chr29_28454006     HPrz    G    T        0      0        2 
  29  chr29_28454006     ZBoe    G    T        0      0        2 
  29  chr29_28454006     ZGre    G    T        0      0        2 
  29  chr29_28454006     ZHar    G    T        1      2        2 
  29  chr29_28454006   Sample    G    T        0      0        2 
  29  chr29_28467072     AAsi    A    G        0      0        2 
  29  chr29_28467072     AKia    A    G        0      0        2 
  29  chr29_28467072     AOna    A    G        0      0        2 
  29  chr29_28467072     ASom    A    G        0      0        2 
  29  chr29_28467072     HCab    A    G        0      0        2 
  29  chr29_28467072     HPrz    A    G        0      0        2 
  29  chr29_28467072     ZBoe    A    G      0.5      1        2 
  29  chr29_28467072     ZGre    A    G        0      0        2 
  29  chr29_28467072     ZHar    A    G        0      0        2 
  29  chr29_28467072   Sample    A    G        0      0        2 
  29  chr29_28472248     AAsi    G    C        0      0        2 
  29  chr29_28472248     AKia    G    C        0      0        2 
  29  chr29_28472248     AOna    G    C        0      0        2 
  29  chr29_28472248     ASom    G    C        0      0        2 
  29  chr29_28472248     HCab    G    C        1      2        2 
  29  chr29_28472248     HPrz    G    C        1      2        2 
  29  chr29_28472248     ZBoe    G    C        0      0        2 
  29  chr29_28472248     ZGre    G    C        0      0        2 
  29  chr29_28472248     ZHar    G    C        0      0        2 
  29  chr29_28472248   Sample    G    C        1      2        2 
  29  chr29_28475991     AAsi    G    A        0      0        2 
  29  chr29_28475991     AKia    G    A      0.5      1        2 
  29  chr29_28475991     AOna    G    A        0      0        2 
  29  chr29_28475991     ASom    G    A        0      0        2 
  29  chr29_28475991     HCab    G    A        0      0        2 
  29  chr29_28475991     HPrz    G    A        0      0        2 
  29  chr29_28475991     ZBoe    G    A        0      0        2 
  29  chr29_28475991     ZGre    G    A        0      0        2 
  29  chr29_28475991     ZHar    G    A        0      0        2 
  29  chr29_28475991   Sample    G    A        0      0        2 
  29  chr29_28478064     AAsi    T    C        0      0        2 
  29  chr29_28478064     AKia    T    C        0      0        2 
  29  chr29_28478064     AOna    T    C        0      0        2 
  29  chr29_28478064     ASom    T    C        0      0        2 
  29  chr29_28478064     HCab    T    C        0      0        2 
  29  chr29_28478064     HPrz    T    C        1      2        2 
  29  chr29_28478064     ZBoe    T    C        0      0        2 
  29  chr29_28478064     ZGre    T    C        0      0        2 
  29  chr29_28478064     ZHar    T    C        0      0        2 
  29  chr29_28478064   Sample    T    C        0      0        2 
  29  chr29_28478883     AAsi    T    C        0      0        2 
  29  chr29_28478883     AKia    T    C        0      0        2 
  29  chr29_28478883     AOna    T    C        0      0        2 
  29  chr29_28478883     ASom    T    C        1      2        2 
  29  chr29_28478883     HCab    T    C        0      0        2 
  29  chr29_28478883     HPrz    T    C        0      0        2 
  29  chr29_28478883     ZBoe    T    C        0      0        2 
  29  chr29_28478883     ZGre    T    C        0      0        2 
  29  chr29_28478883     ZHar    T    C        0      0        2 
  29  chr29_28478883   Sample    T    C        0      0        2 
  29  chr29_28482781     AAsi    C    T        1      2        2 
  29  chr29_28482781     AKia    C    T        1      2        2 
  29  chr29_28482781     AOna    C    T      0.5      1        2 
  29  chr29_28482781     ASom    C    T        1      2        2 
  29  chr29_28482781     HCab    C    T        0      0        2 
  29  chr29_28482781     HPrz    C    T        0      0        2 
  29  chr29_28482781     ZBoe    C    T        0      0        2 
  29  chr29_28482781     ZGre    C    T        0      0        2 
  29  chr29_28482781     ZHar    C    T        0      0        2 
  29  chr29_28482781   Sample    C    T        0      0        2 
  29  chr29_28483933     AAsi    G    C        0      0        2 
  29  chr29_28483933     AKia    G    C        0      0        2 
  29  chr29_28483933     AOna    G    C        0      0        2 
  29  chr29_28483933     ASom    G    C        0      0        2 
  29  chr29_28483933     HCab    G    C        0      0        2 
  29  chr29_28483933     HPrz    G    C        0      0        2 
  29  chr29_28483933     ZBoe    G    C      0.5      1        2 
  29  chr29_28483933     ZGre    G    C        0      0        2 
  29  chr29_28483933     ZHar    G    C        0      0        2 
  29  chr29_28483933   Sample    G    C        0      0        2 
  29  chr29_28496142     AAsi    G    A        0      0        2 
  29  chr29_28496142     AKia    G    A        0      0        2 
  29  chr29_28496142     AOna    G    A        0      0        2 
  29  chr29_28496142     ASom    G    A        1      2        2 
  29  chr29_28496142     HCab    G    A        0      0        2 
  29  chr29_28496142     HPrz    G    A        0      0        2 
  29  chr29_28496142     ZBoe    G    A        0      0        2 
  29  chr29_28496142     ZGre    G    A        0      0        2 
  29  chr29_28496142     ZHar    G    A        0      0        2 
  29  chr29_28496142   Sample    G    A        0      0        2 
  29  chr29_28500346     AAsi    C    T        0      0        2 
  29  chr29_28500346     AKia    C    T        0      0        2 
  29  chr29_28500346     AOna    C    T        0      0        2 
  29  chr29_28500346     ASom    C    T        0      0        2 
  29  chr29_28500346     HCab    C    T        1      2        2 
  29  chr29_28500346     HPrz    C    T        1      2        2 
  29  chr29_28500346     ZBoe    C    T        0      0        2 
  29  chr29_28500346     ZGre    C    T        0      0        2 
  29  chr29_28500346     ZHar    C    T        0      0        2 
  29  chr29_28500346   Sample    C    T        1      2        2 
  29  chr29_28503575     AAsi    G    A        0      0        2 
  29  chr29_28503575     AKia    G    A        0      0        2 
  29  chr29_28503575     AOna    G    A        0      0        2 
  29  chr29_28503575     ASom    G    A        0      0        2 
  29  chr29_28503575     HCab    G    A        1      2        2 
  29  chr29_28503575     HPrz    G    A        1      2        2 
  29  chr29_28503575     ZBoe    G    A        0      0        2 
  29  chr29_28503575     ZGre    G    A        0      0        2 
  29  chr29_28503575     ZHar    G    A        0      0        2 
  29  chr29_28503575   Sample    G    A        1      2        2 
  29  chr29_28511578     AAsi    T    C        0      0        2 
  29  chr29_28511578     AKia    T    C        0      0        2 
  29  chr29_28511578     AOna    T    C        0      0        2 
  29  chr29_28511578     ASom    T    C        0      0        2 
  29  chr29_28511578     HCab    T    C        0      0        2 
  29  chr29_28511578     HPrz    T    C        0      0        2 
  29  chr29_28511578     ZBoe    T    C        0      0        2 
  29  chr29_28511578     ZGre    T    C        0      0        2 
  29  chr29_28511578     ZHar    T    C        1      2        2 
  29  chr29_28511578   Sample    T    C        0      0        2 
  29  chr29_28515774     AAsi    C    T        0      0        2 
  29  chr29_28515774     AKia    C    T        0      0        2 
  29  chr29_28515774     AOna    C    T        0      0        2 
  29  chr29_28515774     ASom    C    T        0      0        2 
  29  chr29_28515774     HCab    C    T        1      2        2 
  29  chr29_28515774     HPrz    C    T        1      2        2 
  29  chr29_28515774     ZBoe    C    T        0      0        2 
  29  chr29_28515774     ZGre    C    T        0      0        2 
  29  chr29_28515774     ZHar    C    T        0      0        2 
  29  chr29_28515774   Sample    C    T        1      2        2 
  29  chr29_28523615     AAsi    G    A        0      0        2 
  29  chr29_28523615     AKia    G    A        0      0        2 
  29  chr29_28523615     AOna    G    A        0      0        2 
  29  chr29_28523615     ASom    G    A        0      0        2 
  29  chr29_28523615     HCab    G    A        1      2        2 
  29  chr29_28523615     HPrz    G    A        1      2        2 
  29  chr29_28523615     ZBoe    G    A        0      0        2 
  29  chr29_28523615     ZGre    G    A        0      0        2 
  29  chr29_28523615     ZHar    G    A        0      0        2 
  29  chr29_28523615   Sample    G    A        1      2        2 
  29  chr29_28524286     AAsi    G    C        0      0        2 
  29  chr29_28524286     AKia    G    C        0      0        2 
  29  chr29_28524286     AOna    G    C        0      0        2 
  29  chr29_28524286     ASom    G    C        0      0        2 
  29  chr29_28524286     HCab    G    C        1      2        2 
  29  chr29_28524286     HPrz    G    C        1      2        2 
  29  chr29_28524286     ZBoe    G    C        0      0        2 
  29  chr29_28524286     ZGre    G    C        0      0        2 
  29  chr29_28524286     ZHar    G    C        0      0        2 
  29  chr29_28524286   Sample    G    C        1      2        2 
  29  chr29_28526683     AAsi    C    A        0      0        2 
  29  chr29_28526683     AKia    C    A        0      0        2 
  29  chr29_28526683     AOna    C    A        0      0        2 
  29  chr29_28526683     ASom    C    A        0      0        2 
  29  chr29_28526683     HCab    C    A        0      0        2 
  29  chr29_28526683     HPrz    C    A        0      0        2 
  29  chr29_28526683     ZBoe    C    A        0      0        2 
  29  chr29_28526683     ZGre    C    A      0.5      1        2 
  29  chr29_28526683     ZHar    C    A        0      0        2 
  29  chr29_28526683   Sample    C    A        0      0        2 
  29  chr29_28527561     AAsi    G    A        0      0        2 
  29  chr29_28527561     AKia    G    A        0      0        2 
  29  chr29_28527561     AOna    G    A        0      0        2 
  29  chr29_28527561     ASom    G    A        0      0        2 
  29  chr29_28527561     HCab    G    A        0      0        2 
  29  chr29_28527561     HPrz    G    A        0      0        2 
  29  chr29_28527561     ZBoe    G    A        0      0        2 
  29  chr29_28527561     ZGre    G    A      0.5      1        2 
  29  chr29_28527561     ZHar    G    A        0      0        2 
  29  chr29_28527561   Sample    G    A        0      0        2 
  29  chr29_28532556     AAsi    C    G        0      0        2 
  29  chr29_28532556     AKia    C    G        0      0        2 
  29  chr29_28532556     AOna    C    G        0      0        2 
  29  chr29_28532556     ASom    C    G        0      0        2 
  29  chr29_28532556     HCab    C    G        1      2        2 
  29  chr29_28532556     HPrz    C    G        0      0        2 
  29  chr29_28532556     ZBoe    C    G        0      0        2 
  29  chr29_28532556     ZGre    C    G        0      0        2 
  29  chr29_28532556     ZHar    C    G        0      0        2 
  29  chr29_28532556   Sample    C    G        0      0        2 
  29  chr29_28535422     AAsi    G    A        0      0        2 
  29  chr29_28535422     AKia    G    A        0      0        2 
  29  chr29_28535422     AOna    G    A        0      0        2 
  29  chr29_28535422     ASom    G    A        0      0        2 
  29  chr29_28535422     HCab    G    A        1      2        2 
  29  chr29_28535422     HPrz    G    A        1      2        2 
  29  chr29_28535422     ZBoe    G    A        0      0        2 
  29  chr29_28535422     ZGre    G    A        0      0        2 
  29  chr29_28535422     ZHar    G    A        0      0        2 
  29  chr29_28535422   Sample    G    A        1      2        2 
  29  chr29_28535667     AAsi    T    C        0      0        2 
  29  chr29_28535667     AKia    T    C        0      0        2 
  29  chr29_28535667     AOna    T    C        0      0        2 
  29  chr29_28535667     ASom    T    C        0      0        2 
  29  chr29_28535667     HCab    T    C        1      2        2 
  29  chr29_28535667     HPrz    T    C        1      2        2 
  29  chr29_28535667     ZBoe    T    C        0      0        2 
  29  chr29_28535667     ZGre    T    C        0      0        2 
  29  chr29_28535667     ZHar    T    C        0      0        2 
  29  chr29_28535667   Sample    T    C        1      2        2 
  29  chr29_28535814     AAsi    T    C        0      0        2 
  29  chr29_28535814     AKia    T    C        0      0        2 
  29  chr29_28535814     AOna    T    C        0      0        2 
  29  chr29_28535814     ASom    T    C        0      0        2 
  29  chr29_28535814     HCab    T    C        0      0        2 
  29  chr29_28535814     HPrz    T    C        0      0        2 
  29  chr29_28535814     ZBoe    T    C        0      0        2 
  29  chr29_28535814     ZGre    T    C        0      0        2 
  29  chr29_28535814     ZHar    T    C        1      2        2 
  29  chr29_28535814   Sample    T    C        0      0        2 
  29  chr29_28541287     AAsi    A    G        0      0        2 
  29  chr29_28541287     AKia    A    G        0      0        2 
  29  chr29_28541287     AOna    A    G      0.5      1        2 
  29  chr29_28541287     ASom    A    G        1      2        2 
  29  chr29_28541287     HCab    A    G        1      2        2 
  29  chr29_28541287     HPrz    A    G        1      2        2 
  29  chr29_28541287     ZBoe    A    G        0      0        2 
  29  chr29_28541287     ZGre    A    G        0      0        2 
  29  chr29_28541287     ZHar    A    G        0      0        2 
  29  chr29_28541287   Sample    A    G        1      2        2 
  29  chr29_28556050     AAsi    C    T        0      0        2 
  29  chr29_28556050     AKia    C    T        0      0        2 
  29  chr29_28556050     AOna    C    T        0      0        2 
  29  chr29_28556050     ASom    C    T        0      0        2 
  29  chr29_28556050     HCab    C    T        1      2        2 
  29  chr29_28556050     HPrz    C    T        1      2        2 
  29  chr29_28556050     ZBoe    C    T        0      0        2 
  29  chr29_28556050     ZGre    C    T        0      0        2 
  29  chr29_28556050     ZHar    C    T        0      0        2 
  29  chr29_28556050   Sample    C    T        1      2        2 
  29  chr29_28560768     AAsi    G    A        0      0        2 
  29  chr29_28560768     AKia    G    A        0      0        2 
  29  chr29_28560768     AOna    G    A        0      0        2 
  29  chr29_28560768     ASom    G    A        0      0        2 
  29  chr29_28560768     HCab    G    A        1      2        2 
  29  chr29_28560768     HPrz    G    A        1      2        2 
  29  chr29_28560768     ZBoe    G    A        0      0        2 
  29  chr29_28560768     ZGre    G    A        0      0        2 
  29  chr29_28560768     ZHar    G    A        0      0        2 
  29  chr29_28560768   Sample    G    A        1      2        2 
  29  chr29_28567173     AAsi    T    A        0      0        2 
  29  chr29_28567173     AKia    T    A        1      2        2 
  29  chr29_28567173     AOna    T    A        0      0        2 
  29  chr29_28567173     ASom    T    A        0      0        2 
  29  chr29_28567173     HCab    T    A        0      0        2 
  29  chr29_28567173     HPrz    T    A        0      0        2 
  29  chr29_28567173     ZBoe    T    A        0      0        2 
  29  chr29_28567173     ZGre    T    A        0      0        2 
  29  chr29_28567173     ZHar    T    A        0      0        2 
  29  chr29_28567173   Sample    T    A        0      0        2 
  29  chr29_28573482     AAsi    T    C        0      0        2 
  29  chr29_28573482     AKia    T    C        0      0        2 
  29  chr29_28573482     AOna    T    C        0      0        2 
  29  chr29_28573482     ASom    T    C        1      2        2 
  29  chr29_28573482     HCab    T    C        0      0        2 
  29  chr29_28573482     HPrz    T    C        0      0        2 
  29  chr29_28573482     ZBoe    T    C        0      0        2 
  29  chr29_28573482     ZGre    T    C        0      0        2 
  29  chr29_28573482     ZHar    T    C        0      0        2 
  29  chr29_28573482   Sample    T    C        0      0        2 
  29  chr29_28573516     AAsi    A    G        0      0        2 
  29  chr29_28573516     AKia    A    G        0      0        2 
  29  chr29_28573516     AOna    A    G        0      0        2 
  29  chr29_28573516     ASom    A    G        0      0        2 
  29  chr29_28573516     HCab    A    G        0      0        2 
  29  chr29_28573516     HPrz    A    G        0      0        2 
  29  chr29_28573516     ZBoe    A    G      0.5      1        2 
  29  chr29_28573516     ZGre    A    G        0      0        2 
  29  chr29_28573516     ZHar    A    G        0      0        2 
  29  chr29_28573516   Sample    A    G        0      0        2 
  29  chr29_28576972     AAsi    C    T        0      0        2 
  29  chr29_28576972     AKia    C    T        0      0        2 
  29  chr29_28576972     AOna    C    T        0      0        2 
  29  chr29_28576972     ASom    C    T        0      0        2 
  29  chr29_28576972     HCab    C    T        1      2        2 
  29  chr29_28576972     HPrz    C    T        1      2        2 
  29  chr29_28576972     ZBoe    C    T        0      0        2 
  29  chr29_28576972     ZGre    C    T        0      0        2 
  29  chr29_28576972     ZHar    C    T        0      0        2 
  29  chr29_28576972   Sample    C    T        1      2        2 
  29  chr29_28582620     AAsi    A    G        0      0        2 
  29  chr29_28582620     AKia    A    G        0      0        2 
  29  chr29_28582620     AOna    A    G        0      0        2 
  29  chr29_28582620     ASom    A    G        0      0        2 
  29  chr29_28582620     HCab    A    G        1      2        2 
  29  chr29_28582620     HPrz    A    G        1      2        2 
  29  chr29_28582620     ZBoe    A    G        0      0        2 
  29  chr29_28582620     ZGre    A    G        0      0        2 
  29  chr29_28582620     ZHar    A    G        0      0        2 
  29  chr29_28582620   Sample    A    G        1      2        2 
  29  chr29_28586390     AAsi    C    T        0      0        2 
  29  chr29_28586390     AKia    C    T        0      0        2 
  29  chr29_28586390     AOna    C    T        0      0        2 
  29  chr29_28586390     ASom    C    T        0      0        2 
  29  chr29_28586390     HCab    C    T        0      0        2 
  29  chr29_28586390     HPrz    C    T        0      0        2 
  29  chr29_28586390     ZBoe    C    T      0.5      1        2 
  29  chr29_28586390     ZGre    C    T        0      0        2 
  29  chr29_28586390     ZHar    C    T        0      0        2 
  29  chr29_28586390   Sample    C    T        0      0        2 
  29  chr29_28586649     AAsi    T    C        0      0        2 
  29  chr29_28586649     AKia    T    C        0      0        2 
  29  chr29_28586649     AOna    T    C        0      0        2 
  29  chr29_28586649     ASom    T    C        0      0        2 
  29  chr29_28586649     HCab    T    C        0      0        2 
  29  chr29_28586649     HPrz    T    C        0      0        2 
  29  chr29_28586649     ZBoe    T    C      0.5      1        2 
  29  chr29_28586649     ZGre    T    C        0      0        2 
  29  chr29_28586649     ZHar    T    C        0      0        2 
  29  chr29_28586649   Sample    T    C        0      0        2 
  29  chr29_28589216     AAsi    T    C        0      0        2 
  29  chr29_28589216     AKia    T    C        0      0        2 
  29  chr29_28589216     AOna    T    C        0      0        2 
  29  chr29_28589216     ASom    T    C        0      0        2 
  29  chr29_28589216     HCab    T    C        0      0        2 
  29  chr29_28589216     HPrz    T    C        0      0        2 
  29  chr29_28589216     ZBoe    T    C        0      0        2 
  29  chr29_28589216     ZGre    T    C        1      2        2 
  29  chr29_28589216     ZHar    T    C        0      0        2 
  29  chr29_28589216   Sample    T    C        0      0        2 
  29  chr29_28592965     AAsi    A    T        0      0        2 
  29  chr29_28592965     AKia    A    T        0      0        2 
  29  chr29_28592965     AOna    A    T        0      0        2 
  29  chr29_28592965     ASom    A    T        0      0        2 
  29  chr29_28592965     HCab    A    T        0      0        2 
  29  chr29_28592965     HPrz    A    T        0      0        2 
  29  chr29_28592965     ZBoe    A    T        0      0        2 
  29  chr29_28592965     ZGre    A    T      0.5      1        2 
  29  chr29_28592965     ZHar    A    T        0      0        2 
  29  chr29_28592965   Sample    A    T        0      0        2 
  29  chr29_28593216     AAsi    T    C        0      0        2 
  29  chr29_28593216     AKia    T    C        0      0        2 
  29  chr29_28593216     AOna    T    C        0      0        2 
  29  chr29_28593216     ASom    T    C        0      0        2 
  29  chr29_28593216     HCab    T    C        1      2        2 
  29  chr29_28593216     HPrz    T    C        1      2        2 
  29  chr29_28593216     ZBoe    T    C        0      0        2 
  29  chr29_28593216     ZGre    T    C        0      0        2 
  29  chr29_28593216     ZHar    T    C        0      0        2 
  29  chr29_28593216   Sample    T    C        1      2        2 
  29  chr29_28593758     AAsi    G    A        0      0        2 
  29  chr29_28593758     AKia    G    A        0      0        2 
  29  chr29_28593758     AOna    G    A        0      0        2 
  29  chr29_28593758     ASom    G    A        0      0        2 
  29  chr29_28593758     HCab    G    A        0      0        2 
  29  chr29_28593758     HPrz    G    A        0      0        2 
  29  chr29_28593758     ZBoe    G    A      0.5      1        2 
  29  chr29_28593758     ZGre    G    A        0      0        2 
  29  chr29_28593758     ZHar    G    A        0      0        2 
  29  chr29_28593758   Sample    G    A        0      0        2 
  29  chr29_28594102     AAsi    G    A        0      0        2 
  29  chr29_28594102     AKia    G    A        0      0        2 
  29  chr29_28594102     AOna    G    A        0      0        2 
  29  chr29_28594102     ASom    G    A        0      0        2 
  29  chr29_28594102     HCab    G    A        0      0        2 
  29  chr29_28594102     HPrz    G    A        0      0        2 
  29  chr29_28594102     ZBoe    G    A      0.5      1        2 
  29  chr29_28594102     ZGre    G    A        0      0        2 
  29  chr29_28594102     ZHar    G    A        0      0        2 
  29  chr29_28594102   Sample    G    A        0      0        2 
  29  chr29_28639599     AAsi    G    A        0      0        2 
  29  chr29_28639599     AKia    G    A        0      0        2 
  29  chr29_28639599     AOna    G    A        0      0        2 
  29  chr29_28639599     ASom    G    A        0      0        2 
  29  chr29_28639599     HCab    G    A        1      2        2 
  29  chr29_28639599     HPrz    G    A        1      2        2 
  29  chr29_28639599     ZBoe    G    A        0      0        2 
  29  chr29_28639599     ZGre    G    A        0      0        2 
  29  chr29_28639599     ZHar    G    A        0      0        2 
  29  chr29_28639599   Sample    G    A        1      2        2 
  29  chr29_28665500     AAsi    A    G        0      0        2 
  29  chr29_28665500     AKia    A    G        0      0        2 
  29  chr29_28665500     AOna    A    G        0      0        2 
  29  chr29_28665500     ASom    A    G        1      2        2 
  29  chr29_28665500     HCab    A    G        0      0        2 
  29  chr29_28665500     HPrz    A    G        0      0        2 
  29  chr29_28665500     ZBoe    A    G        0      0        2 
  29  chr29_28665500     ZGre    A    G        0      0        2 
  29  chr29_28665500     ZHar    A    G        0      0        2 
  29  chr29_28665500   Sample    A    G        0      0        2 
  29  chr29_28668076     AAsi    T    A        0      0        2 
  29  chr29_28668076     AKia    T    A        0      0        2 
  29  chr29_28668076     AOna    T    A        0      0        2 
  29  chr29_28668076     ASom    T    A        0      0        2 
  29  chr29_28668076     HCab    T    A        1      2        2 
  29  chr29_28668076     HPrz    T    A        1      2        2 
  29  chr29_28668076     ZBoe    T    A        0      0        2 
  29  chr29_28668076     ZGre    T    A        0      0        2 
  29  chr29_28668076     ZHar    T    A        0      0        2 
  29  chr29_28668076   Sample    T    A        1      2        2 
  29  chr29_28672636     AAsi    G    C        0      0        2 
  29  chr29_28672636     AKia    G    C        0      0        2 
  29  chr29_28672636     AOna    G    C        0      0        2 
  29  chr29_28672636     ASom    G    C        0      0        2 
  29  chr29_28672636     HCab    G    C        1      2        2 
  29  chr29_28672636     HPrz    G    C        1      2        2 
  29  chr29_28672636     ZBoe    G    C        0      0        2 
  29  chr29_28672636     ZGre    G    C        0      0        2 
  29  chr29_28672636     ZHar    G    C        0      0        2 
  29  chr29_28672636   Sample    G    C        1      2        2 
  29  chr29_28672690     AAsi    C    G        0      0        2 
  29  chr29_28672690     AKia    C    G        0      0        2 
  29  chr29_28672690     AOna    C    G        0      0        2 
  29  chr29_28672690     ASom    C    G        0      0        2 
  29  chr29_28672690     HCab    C    G        0      0        2 
  29  chr29_28672690     HPrz    C    G        0      0        2 
  29  chr29_28672690     ZBoe    C    G        0      0        2 
  29  chr29_28672690     ZGre    C    G        0      0        2 
  29  chr29_28672690     ZHar    C    G        1      2        2 
  29  chr29_28672690   Sample    C    G        0      0        2 
  29  chr29_28675940     AAsi    C    T        0      0        2 
  29  chr29_28675940     AKia    C    T        0      0        2 
  29  chr29_28675940     AOna    C    T        0      0        2 
  29  chr29_28675940     ASom    C    T        1      2        2 
  29  chr29_28675940     HCab    C    T        0      0        2 
  29  chr29_28675940     HPrz    C    T        0      0        2 
  29  chr29_28675940     ZBoe    C    T        0      0        2 
  29  chr29_28675940     ZGre    C    T        0      0        2 
  29  chr29_28675940     ZHar    C    T        1      2        2 
  29  chr29_28675940   Sample    C    T        0      0        2 
  29  chr29_28677060     AAsi    C    T        0      0        2 
  29  chr29_28677060     AKia    C    T        0      0        2 
  29  chr29_28677060     AOna    C    T        0      0        2 
  29  chr29_28677060     ASom    C    T        0      0        2 
  29  chr29_28677060     HCab    C    T        0      0        2 
  29  chr29_28677060     HPrz    C    T        0      0        2 
  29  chr29_28677060     ZBoe    C    T        0      0        2 
  29  chr29_28677060     ZGre    C    T      0.5      1        2 
  29  chr29_28677060     ZHar    C    T        0      0        2 
  29  chr29_28677060   Sample    C    T        0      0        2 
  29  chr29_28677488     AAsi    T    C        0      0        2 
  29  chr29_28677488     AKia    T    C        0      0        2 
  29  chr29_28677488     AOna    T    C        0      0        2 
  29  chr29_28677488     ASom    T    C        0      0        2 
  29  chr29_28677488     HCab    T    C        0      0        2 
  29  chr29_28677488     HPrz    T    C        0      0        2 
  29  chr29_28677488     ZBoe    T    C        0      0        2 
  29  chr29_28677488     ZGre    T    C        1      2        2 
  29  chr29_28677488     ZHar    T    C        1      2        2 
  29  chr29_28677488   Sample    T    C        0      0        2 
  29  chr29_28680941     AAsi    T    C        0      0        2 
  29  chr29_28680941     AKia    T    C        0      0        2 
  29  chr29_28680941     AOna    T    C        0      0        2 
  29  chr29_28680941     ASom    T    C        0      0        2 
  29  chr29_28680941     HCab    T    C        1      2        2 
  29  chr29_28680941     HPrz    T    C        1      2        2 
  29  chr29_28680941     ZBoe    T    C        0      0        2 
  29  chr29_28680941     ZGre    T    C        0      0        2 
  29  chr29_28680941     ZHar    T    C        0      0        2 
  29  chr29_28680941   Sample    T    C        1      2        2 
  29  chr29_28686794     AAsi    T    C        0      0        2 
  29  chr29_28686794     AKia    T    C      0.5      1        2 
```
