## Supplementary File 10. Zonkey (Schubert et al. 2017) report for donkey specimen Ancient10. for "No genetic evidence yet for hinnies at Mazongshan (400-160 BCE), northwestern China": incl_ts.frq.strat (part 304 of 312)

```
  29  chr29_28686794     AOna    T    C        0      0        2 
  29  chr29_28686794     ASom    T    C        0      0        2 
  29  chr29_28686794     HCab    T    C        0      0        2 
  29  chr29_28686794     HPrz    T    C        0      0        2 
  29  chr29_28686794     ZBoe    T    C        0      0        2 
  29  chr29_28686794     ZGre    T    C        0      0        2 
  29  chr29_28686794     ZHar    T    C        0      0        2 
  29  chr29_28686794   Sample    T    C        0      0        2 
  29  chr29_28691338     AAsi    G    A        0      0        2 
  29  chr29_28691338     AKia    G    A        0      0        2 
  29  chr29_28691338     AOna    G    A        0      0        2 
  29  chr29_28691338     ASom    G    A        0      0        2 
  29  chr29_28691338     HCab    G    A        0      0        2 
  29  chr29_28691338     HPrz    G    A        0      0        2 
  29  chr29_28691338     ZBoe    G    A        1      2        2 
  29  chr29_28691338     ZGre    G    A      0.5      1        2 
  29  chr29_28691338     ZHar    G    A        0      0        2 
  29  chr29_28691338   Sample    G    A        0      0        2 
  29  chr29_28691409     AAsi    C    G        0      0        2 
  29  chr29_28691409     AKia    C    G        0      0        2 
  29  chr29_28691409     AOna    C    G      0.5      1        2 
  29  chr29_28691409     ASom    C    G        0      0        2 
  29  chr29_28691409     HCab    C    G        0      0        2 
  29  chr29_28691409     HPrz    C    G        0      0        2 
  29  chr29_28691409     ZBoe    C    G        0      0        2 
  29  chr29_28691409     ZGre    C    G        0      0        2 
  29  chr29_28691409     ZHar    C    G        0      0        2 
  29  chr29_28691409   Sample    C    G        0      0        2 
  29  chr29_28697640     AAsi    G    A        0      0        2 
  29  chr29_28697640     AKia    G    A        0      0        2 
  29  chr29_28697640     AOna    G    A        0      0        2 
  29  chr29_28697640     ASom    G    A        0      0        2 
  29  chr29_28697640     HCab    G    A        0      0        2 
  29  chr29_28697640     HPrz    G    A        0      0        2 
  29  chr29_28697640     ZBoe    G    A        1      2        2 
  29  chr29_28697640     ZGre    G    A        0      0        2 
  29  chr29_28697640     ZHar    G    A        0      0        2 
  29  chr29_28697640   Sample    G    A        0      0        2 
  29  chr29_28700304     AAsi    C    T        0      0        2 
  29  chr29_28700304     AKia    C    T        0      0        2 
  29  chr29_28700304     AOna    C    T        0      0        2 
  29  chr29_28700304     ASom    C    T        0      0        2 
  29  chr29_28700304     HCab    C    T        0      0        2 
  29  chr29_28700304     HPrz    C    T        0      0        2 
  29  chr29_28700304     ZBoe    C    T        0      0        2 
  29  chr29_28700304     ZGre    C    T        0      0        2 
  29  chr29_28700304     ZHar    C    T        1      2        2 
  29  chr29_28700304   Sample    C    T        0      0        2 
  29  chr29_28703150     AAsi    C    T        0      0        2 
  29  chr29_28703150     AKia    C    T        0      0        2 
  29  chr29_28703150     AOna    C    T      0.5      1        2 
  29  chr29_28703150     ASom    C    T        0      0        2 
  29  chr29_28703150     HCab    C    T        0      0        2 
  29  chr29_28703150     HPrz    C    T        0      0        2 
  29  chr29_28703150     ZBoe    C    T        0      0        2 
  29  chr29_28703150     ZGre    C    T        0      0        2 
  29  chr29_28703150     ZHar    C    T        0      0        2 
  29  chr29_28703150   Sample    C    T        0      0        2 
  29  chr29_28703658     AAsi    T    C        0      0        2 
  29  chr29_28703658     AKia    T    C        0      0        2 
  29  chr29_28703658     AOna    T    C        0      0        2 
  29  chr29_28703658     ASom    T    C        0      0        2 
  29  chr29_28703658     HCab    T    C        1      2        2 
  29  chr29_28703658     HPrz    T    C        1      2        2 
  29  chr29_28703658     ZBoe    T    C        0      0        2 
  29  chr29_28703658     ZGre    T    C        0      0        2 
  29  chr29_28703658     ZHar    T    C        0      0        2 
  29  chr29_28703658   Sample    T    C        1      2        2 
  29  chr29_28708281     AAsi    C    T        0      0        2 
  29  chr29_28708281     AKia    C    T        1      2        2 
  29  chr29_28708281     AOna    C    T      0.5      1        2 
  29  chr29_28708281     ASom    C    T        0      0        2 
  29  chr29_28708281     HCab    C    T        0      0        2 
  29  chr29_28708281     HPrz    C    T        0      0        2 
  29  chr29_28708281     ZBoe    C    T        0      0        2 
  29  chr29_28708281     ZGre    C    T        0      0        2 
  29  chr29_28708281     ZHar    C    T        0      0        2 
  29  chr29_28708281   Sample    C    T        0      0        2 
  29  chr29_28708300     AAsi    A    G        0      0        2 
  29  chr29_28708300     AKia    A    G        0      0        2 
  29  chr29_28708300     AOna    A    G        0      0        2 
  29  chr29_28708300     ASom    A    G        0      0        2 
  29  chr29_28708300     HCab    A    G        0      0        2 
  29  chr29_28708300     HPrz    A    G        0      0        2 
  29  chr29_28708300     ZBoe    A    G        0      0        2 
  29  chr29_28708300     ZGre    A    G        1      2        2 
  29  chr29_28708300     ZHar    A    G        0      0        2 
  29  chr29_28708300   Sample    A    G        0      0        2 
  29  chr29_28711633     AAsi    G    A        0      0        2 
  29  chr29_28711633     AKia    G    A        0      0        2 
  29  chr29_28711633     AOna    G    A        0      0        2 
  29  chr29_28711633     ASom    G    A        0      0        2 
  29  chr29_28711633     HCab    G    A        1      2        2 
  29  chr29_28711633     HPrz    G    A        1      2        2 
  29  chr29_28711633     ZBoe    G    A        0      0        2 
  29  chr29_28711633     ZGre    G    A        0      0        2 
  29  chr29_28711633     ZHar    G    A        0      0        2 
  29  chr29_28711633   Sample    G    A        1      2        2 
  29  chr29_28718084     AAsi    G    A        0      0        2 
  29  chr29_28718084     AKia    G    A        0      0        2 
  29  chr29_28718084     AOna    G    A        0      0        2 
  29  chr29_28718084     ASom    G    A        0      0        2 
  29  chr29_28718084     HCab    G    A        0      0        2 
  29  chr29_28718084     HPrz    G    A        0      0        2 
  29  chr29_28718084     ZBoe    G    A        0      0        2 
  29  chr29_28718084     ZGre    G    A        1      2        2 
  29  chr29_28718084     ZHar    G    A        0      0        2 
  29  chr29_28718084   Sample    G    A        0      0        2 
  29  chr29_28719470     AAsi    A    G        0      0        2 
  29  chr29_28719470     AKia    A    G        1      2        2 
  29  chr29_28719470     AOna    A    G        0      0        2 
  29  chr29_28719470     ASom    A    G        1      2        2 
  29  chr29_28719470     HCab    A    G        0      0        2 
  29  chr29_28719470     HPrz    A    G        0      0        2 
  29  chr29_28719470     ZBoe    A    G        0      0        2 
  29  chr29_28719470     ZGre    A    G        0      0        2 
  29  chr29_28719470     ZHar    A    G        0      0        2 
  29  chr29_28719470   Sample    A    G        0      0        2 
  29  chr29_28722045     AAsi    C    T        0      0        2 
  29  chr29_28722045     AKia    C    T        0      0        2 
  29  chr29_28722045     AOna    C    T        0      0        2 
  29  chr29_28722045     ASom    C    T        0      0        2 
  29  chr29_28722045     HCab    C    T        0      0        2 
  29  chr29_28722045     HPrz    C    T        0      0        2 
  29  chr29_28722045     ZBoe    C    T        0      0        2 
  29  chr29_28722045     ZGre    C    T        1      2        2 
  29  chr29_28722045     ZHar    C    T        0      0        2 
  29  chr29_28722045   Sample    C    T        0      0        2 
  29  chr29_28722769     AAsi    A    C        0      0        2 
  29  chr29_28722769     AKia    A    C        0      0        2 
  29  chr29_28722769     AOna    A    C        0      0        2 
  29  chr29_28722769     ASom    A    C        0      0        2 
  29  chr29_28722769     HCab    A    C        1      2        2 
  29  chr29_28722769     HPrz    A    C        1      2        2 
  29  chr29_28722769     ZBoe    A    C        0      0        2 
  29  chr29_28722769     ZGre    A    C        0      0        2 
  29  chr29_28722769     ZHar    A    C        0      0        2 
  29  chr29_28722769   Sample    A    C        1      2        2 
  29  chr29_28723330     AAsi    C    A        0      0        2 
  29  chr29_28723330     AKia    C    A        0      0        2 
  29  chr29_28723330     AOna    C    A        0      0        2 
  29  chr29_28723330     ASom    C    A        0      0        2 
  29  chr29_28723330     HCab    C    A        0      0        2 
  29  chr29_28723330     HPrz    C    A        0      0        2 
  29  chr29_28723330     ZBoe    C    A        0      0        2 
  29  chr29_28723330     ZGre    C    A        0      0        2 
  29  chr29_28723330     ZHar    C    A        1      2        2 
  29  chr29_28723330   Sample    C    A        0      0        2 
  29  chr29_28726032     AAsi    G    A        0      0        2 
  29  chr29_28726032     AKia    G    A        0      0        2 
  29  chr29_28726032     AOna    G    A        0      0        2 
  29  chr29_28726032     ASom    G    A        0      0        2 
  29  chr29_28726032     HCab    G    A        0      0        2 
  29  chr29_28726032     HPrz    G    A        0      0        2 
  29  chr29_28726032     ZBoe    G    A        0      0        2 
  29  chr29_28726032     ZGre    G    A        0      0        2 
  29  chr29_28726032     ZHar    G    A        1      2        2 
  29  chr29_28726032   Sample    G    A        0      0        2 
  29  chr29_28726367     AAsi    A    G        1      2        2 
  29  chr29_28726367     AKia    A    G        0      0        2 
  29  chr29_28726367     AOna    A    G        0      0        2 
  29  chr29_28726367     ASom    A    G        0      0        2 
  29  chr29_28726367     HCab    A    G        0      0        2 
  29  chr29_28726367     HPrz    A    G        0      0        2 
  29  chr29_28726367     ZBoe    A    G        0      0        2 
  29  chr29_28726367     ZGre    A    G        0      0        2 
  29  chr29_28726367     ZHar    A    G        0      0        2 
  29  chr29_28726367   Sample    A    G        0      0        2 
  29  chr29_28727823     AAsi    A    G        1      2        2 
  29  chr29_28727823     AKia    A    G        0      0        2 
  29  chr29_28727823     AOna    A    G        0      0        2 
  29  chr29_28727823     ASom    A    G        1      2        2 
  29  chr29_28727823     HCab    A    G        0      0        2 
  29  chr29_28727823     HPrz    A    G        0      0        2 
  29  chr29_28727823     ZBoe    A    G        1      2        2 
  29  chr29_28727823     ZGre    A    G        0      0        2 
  29  chr29_28727823     ZHar    A    G        0      0        2 
  29  chr29_28727823   Sample    A    G        0      0        2 
  29  chr29_28728951     AAsi    G    A        0      0        2 
  29  chr29_28728951     AKia    G    A        0      0        2 
  29  chr29_28728951     AOna    G    A        0      0        2 
  29  chr29_28728951     ASom    G    A        0      0        2 
  29  chr29_28728951     HCab    G    A        0      0        2 
  29  chr29_28728951     HPrz    G    A        0      0        2 
  29  chr29_28728951     ZBoe    G    A      0.5      1        2 
  29  chr29_28728951     ZGre    G    A        0      0        2 
  29  chr29_28728951     ZHar    G    A        0      0        2 
  29  chr29_28728951   Sample    G    A        0      0        2 
  29  chr29_28732254     AAsi    G    C        0      0        2 
  29  chr29_28732254     AKia    G    C        0      0        2 
  29  chr29_28732254     AOna    G    C        0      0        2 
  29  chr29_28732254     ASom    G    C        0      0        2 
  29  chr29_28732254     HCab    G    C        0      0        2 
  29  chr29_28732254     HPrz    G    C        0      0        2 
  29  chr29_28732254     ZBoe    G    C        1      2        2 
  29  chr29_28732254     ZGre    G    C        1      2        2 
  29  chr29_28732254     ZHar    G    C        1      2        2 
  29  chr29_28732254   Sample    G    C        0      0        2 
  29  chr29_28732506     AAsi    G    T        0      0        2 
  29  chr29_28732506     AKia    G    T        0      0        2 
  29  chr29_28732506     AOna    G    T        0      0        2 
  29  chr29_28732506     ASom    G    T        0      0        2 
  29  chr29_28732506     HCab    G    T        1      2        2 
  29  chr29_28732506     HPrz    G    T        1      2        2 
  29  chr29_28732506     ZBoe    G    T        0      0        2 
  29  chr29_28732506     ZGre    G    T        0      0        2 
  29  chr29_28732506     ZHar    G    T        0      0        2 
  29  chr29_28732506   Sample    G    T        1      2        2 
  29  chr29_28740370     AAsi    G    A        0      0        2 
  29  chr29_28740370     AKia    G    A        0      0        2 
  29  chr29_28740370     AOna    G    A      0.5      1        2 
  29  chr29_28740370     ASom    G    A        0      0        2 
  29  chr29_28740370     HCab    G    A        0      0        2 
  29  chr29_28740370     HPrz    G    A        0      0        2 
  29  chr29_28740370     ZBoe    G    A        0      0        2 
  29  chr29_28740370     ZGre    G    A        0      0        2 
  29  chr29_28740370     ZHar    G    A        0      0        2 
  29  chr29_28740370   Sample    G    A        0      0        2 
  29  chr29_28756199     AAsi    C    A        0      0        2 
  29  chr29_28756199     AKia    C    A        0      0        2 
  29  chr29_28756199     AOna    C    A        0      0        2 
  29  chr29_28756199     ASom    C    A        0      0        2 
  29  chr29_28756199     HCab    C    A        0      0        2 
  29  chr29_28756199     HPrz    C    A      0.5      1        2 
  29  chr29_28756199     ZBoe    C    A        0      0        2 
  29  chr29_28756199     ZGre    C    A        0      0        2 
  29  chr29_28756199     ZHar    C    A        0      0        2 
  29  chr29_28756199   Sample    C    A        0      0        2 
  29  chr29_28769683     AAsi    G    T        0      0        2 
  29  chr29_28769683     AKia    G    T        0      0        2 
  29  chr29_28769683     AOna    G    T        0      0        2 
  29  chr29_28769683     ASom    G    T        0      0        2 
  29  chr29_28769683     HCab    G    T        1      2        2 
  29  chr29_28769683     HPrz    G    T        1      2        2 
  29  chr29_28769683     ZBoe    G    T        0      0        2 
  29  chr29_28769683     ZGre    G    T        0      0        2 
  29  chr29_28769683     ZHar    G    T        0      0        2 
  29  chr29_28769683   Sample    G    T        1      2        2 
  29  chr29_28771855     AAsi    T    A        0      0        2 
  29  chr29_28771855     AKia    T    A        0      0        2 
  29  chr29_28771855     AOna    T    A        0      0        2 
  29  chr29_28771855     ASom    T    A        0      0        2 
  29  chr29_28771855     HCab    T    A        0      0        2 
  29  chr29_28771855     HPrz    T    A        0      0        2 
  29  chr29_28771855     ZBoe    T    A        0      0        2 
  29  chr29_28771855     ZGre    T    A      0.5      1        2 
  29  chr29_28771855     ZHar    T    A        0      0        2 
  29  chr29_28771855   Sample    T    A        0      0        2 
  29  chr29_28772188     AAsi    T    C        1      2        2 
  29  chr29_28772188     AKia    T    C        0      0        2 
  29  chr29_28772188     AOna    T    C        0      0        2 
  29  chr29_28772188     ASom    T    C        0      0        2 
  29  chr29_28772188     HCab    T    C        0      0        2 
  29  chr29_28772188     HPrz    T    C        0      0        2 
  29  chr29_28772188     ZBoe    T    C        0      0        2 
  29  chr29_28772188     ZGre    T    C        0      0        2 
  29  chr29_28772188     ZHar    T    C        0      0        2 
  29  chr29_28772188   Sample    T    C        0      0        2 
  29  chr29_28773912     AAsi    T    C        0      0        2 
  29  chr29_28773912     AKia    T    C        0      0        2 
  29  chr29_28773912     AOna    T    C        0      0        2 
  29  chr29_28773912     ASom    T    C        0      0        2 
  29  chr29_28773912     HCab    T    C        1      2        2 
  29  chr29_28773912     HPrz    T    C        1      2        2 
  29  chr29_28773912     ZBoe    T    C        0      0        2 
  29  chr29_28773912     ZGre    T    C        0      0        2 
  29  chr29_28773912     ZHar    T    C        0      0        2 
  29  chr29_28773912   Sample    T    C        1      2        2 
  29  chr29_28778862     AAsi    G    T        0      0        2 
  29  chr29_28778862     AKia    G    T        0      0        2 
  29  chr29_28778862     AOna    G    T        0      0        2 
  29  chr29_28778862     ASom    G    T        0      0        2 
  29  chr29_28778862     HCab    G    T        1      2        2 
  29  chr29_28778862     HPrz    G    T        1      2        2 
  29  chr29_28778862     ZBoe    G    T        0      0        2 
  29  chr29_28778862     ZGre    G    T        0      0        2 
  29  chr29_28778862     ZHar    G    T        0      0        2 
  29  chr29_28778862   Sample    G    T        1      2        2 
  29  chr29_28784701     AAsi    T    C        0      0        2 
  29  chr29_28784701     AKia    T    C        0      0        2 
  29  chr29_28784701     AOna    T    C      0.5      1        2 
  29  chr29_28784701     ASom    T    C        0      0        2 
  29  chr29_28784701     HCab    T    C        0      0        2 
  29  chr29_28784701     HPrz    T    C        0      0        2 
  29  chr29_28784701     ZBoe    T    C        0      0        2 
  29  chr29_28784701     ZGre    T    C        0      0        2 
  29  chr29_28784701     ZHar    T    C        0      0        2 
  29  chr29_28784701   Sample    T    C        0      0        2 
  29  chr29_28792158     AAsi    G    A        0      0        2 
  29  chr29_28792158     AKia    G    A        0      0        2 
  29  chr29_28792158     AOna    G    A        0      0        2 
  29  chr29_28792158     ASom    G    A        0      0        2 
  29  chr29_28792158     HCab    G    A        1      2        2 
  29  chr29_28792158     HPrz    G    A        1      2        2 
  29  chr29_28792158     ZBoe    G    A        0      0        2 
  29  chr29_28792158     ZGre    G    A        0      0        2 
  29  chr29_28792158     ZHar    G    A        0      0        2 
  29  chr29_28792158   Sample    G    A        1      2        2 
  29  chr29_28792472     AAsi    A    G        0      0        2 
  29  chr29_28792472     AKia    A    G        0      0        2 
  29  chr29_28792472     AOna    A    G        0      0        2 
  29  chr29_28792472     ASom    A    G        0      0        2 
  29  chr29_28792472     HCab    A    G        0      0        2 
  29  chr29_28792472     HPrz    A    G        0      0        2 
  29  chr29_28792472     ZBoe    A    G        0      0        2 
  29  chr29_28792472     ZGre    A    G        0      0        2 
  29  chr29_28792472     ZHar    A    G      0.5      1        2 
  29  chr29_28792472   Sample    A    G        0      0        2 
  29  chr29_28794693     AAsi    G    A        0      0        2 
  29  chr29_28794693     AKia    G    A        0      0        2 
  29  chr29_28794693     AOna    G    A        0      0        2 
  29  chr29_28794693     ASom    G    A        0      0        2 
  29  chr29_28794693     HCab    G    A        0      0        2 
  29  chr29_28794693     HPrz    G    A        0      0        2 
  29  chr29_28794693     ZBoe    G    A        0      0        2 
  29  chr29_28794693     ZGre    G    A        0      0        2 
  29  chr29_28794693     ZHar    G    A      0.5      1        2 
  29  chr29_28794693   Sample    G    A        0      0        2 
  29  chr29_28794753     AAsi    G    T        0      0        2 
  29  chr29_28794753     AKia    G    T        0      0        2 
  29  chr29_28794753     AOna    G    T        0      0        2 
  29  chr29_28794753     ASom    G    T        0      0        2 
  29  chr29_28794753     HCab    G    T        1      2        2 
  29  chr29_28794753     HPrz    G    T        1      2        2 
  29  chr29_28794753     ZBoe    G    T        0      0        2 
  29  chr29_28794753     ZGre    G    T        0      0        2 
  29  chr29_28794753     ZHar    G    T        0      0        2 
  29  chr29_28794753   Sample    G    T        1      2        2 
  29  chr29_28804457     AAsi    A    G        1      2        2 
  29  chr29_28804457     AKia    A    G        0      0        2 
  29  chr29_28804457     AOna    A    G        0      0        2 
  29  chr29_28804457     ASom    A    G        0      0        2 
  29  chr29_28804457     HCab    A    G        0      0        2 
  29  chr29_28804457     HPrz    A    G        0      0        2 
  29  chr29_28804457     ZBoe    A    G        0      0        2 
  29  chr29_28804457     ZGre    A    G        0      0        2 
  29  chr29_28804457     ZHar    A    G        0      0        2 
  29  chr29_28804457   Sample    A    G        0      0        2 
  29  chr29_28809469     AAsi    G    T        1      2        2 
  29  chr29_28809469     AKia    G    T        0      0        2 
  29  chr29_28809469     AOna    G    T        0      0        2 
  29  chr29_28809469     ASom    G    T        0      0        2 
  29  chr29_28809469     HCab    G    T        0      0        2 
  29  chr29_28809469     HPrz    G    T        0      0        2 
  29  chr29_28809469     ZBoe    G    T        0      0        2 
  29  chr29_28809469     ZGre    G    T        0      0        2 
  29  chr29_28809469     ZHar    G    T        0      0        2 
  29  chr29_28809469   Sample    G    T        0      0        2 
  29  chr29_28813086     AAsi    C    T        0      0        2 
  29  chr29_28813086     AKia    C    T        0      0        2 
  29  chr29_28813086     AOna    C    T        0      0        2 
  29  chr29_28813086     ASom    C    T        0      0        2 
  29  chr29_28813086     HCab    C    T        0      0        2 
  29  chr29_28813086     HPrz    C    T        0      0        2 
  29  chr29_28813086     ZBoe    C    T        0      0        2 
  29  chr29_28813086     ZGre    C    T      0.5      1        2 
  29  chr29_28813086     ZHar    C    T        0      0        2 
  29  chr29_28813086   Sample    C    T        0      0        2 
  29  chr29_28813659     AAsi    G    A        0      0        2 
  29  chr29_28813659     AKia    G    A        1      2        2 
  29  chr29_28813659     AOna    G    A        0      0        2 
  29  chr29_28813659     ASom    G    A        0      0        2 
  29  chr29_28813659     HCab    G    A        0      0        2 
  29  chr29_28813659     HPrz    G    A        0      0        2 
  29  chr29_28813659     ZBoe    G    A        0      0        2 
  29  chr29_28813659     ZGre    G    A        0      0        2 
  29  chr29_28813659     ZHar    G    A        0      0        2 
  29  chr29_28813659   Sample    G    A        0      0        2 
  29  chr29_28816633     AAsi    T    C        0      0        2 
  29  chr29_28816633     AKia    T    C        0      0        2 
  29  chr29_28816633     AOna    T    C      0.5      1        2 
  29  chr29_28816633     ASom    T    C        0      0        2 
  29  chr29_28816633     HCab    T    C        0      0        2 
  29  chr29_28816633     HPrz    T    C        0      0        2 
  29  chr29_28816633     ZBoe    T    C        0      0        2 
  29  chr29_28816633     ZGre    T    C        0      0        2 
  29  chr29_28816633     ZHar    T    C        0      0        2 
  29  chr29_28816633   Sample    T    C        0      0        2 
  29  chr29_28824430     AAsi    T    C        0      0        2 
  29  chr29_28824430     AKia    T    C        0      0        2 
  29  chr29_28824430     AOna    T    C      0.5      1        2 
  29  chr29_28824430     ASom    T    C        0      0        2 
  29  chr29_28824430     HCab    T    C        0      0        2 
  29  chr29_28824430     HPrz    T    C        0      0        2 
  29  chr29_28824430     ZBoe    T    C        0      0        2 
  29  chr29_28824430     ZGre    T    C        0      0        2 
  29  chr29_28824430     ZHar    T    C        0      0        2 
  29  chr29_28824430   Sample    T    C        0      0        2 
  29  chr29_28824511     AAsi    C    T        0      0        2 
  29  chr29_28824511     AKia    C    T        0      0        2 
  29  chr29_28824511     AOna    C    T        0      0        2 
  29  chr29_28824511     ASom    C    T        0      0        2 
  29  chr29_28824511     HCab    C    T        1      2        2 
  29  chr29_28824511     HPrz    C    T        1      2        2 
  29  chr29_28824511     ZBoe    C    T        0      0        2 
  29  chr29_28824511     ZGre    C    T        0      0        2 
  29  chr29_28824511     ZHar    C    T        0      0        2 
  29  chr29_28824511   Sample    C    T        1      2        2 
  29  chr29_28832195     AAsi    T    C        0      0        2 
  29  chr29_28832195     AKia    T    C        0      0        2 
  29  chr29_28832195     AOna    T    C        0      0        2 
  29  chr29_28832195     ASom    T    C        0      0        2 
  29  chr29_28832195     HCab    T    C        0      0        2 
  29  chr29_28832195     HPrz    T    C        0      0        2 
  29  chr29_28832195     ZBoe    T    C        0      0        2 
  29  chr29_28832195     ZGre    T    C      0.5      1        2 
  29  chr29_28832195     ZHar    T    C        0      0        2 
  29  chr29_28832195   Sample    T    C        0      0        2 
  29  chr29_28832321     AAsi    A    G        0      0        2 
  29  chr29_28832321     AKia    A    G        0      0        2 
  29  chr29_28832321     AOna    A    G        0      0        2 
  29  chr29_28832321     ASom    A    G        0      0        2 
  29  chr29_28832321     HCab    A    G        1      2        2 
  29  chr29_28832321     HPrz    A    G        1      2        2 
  29  chr29_28832321     ZBoe    A    G        0      0        2 
  29  chr29_28832321     ZGre    A    G        0      0        2 
  29  chr29_28832321     ZHar    A    G        0      0        2 
  29  chr29_28832321   Sample    A    G        1      2        2 
  29  chr29_28837273     AAsi    G    A        0      0        2 
  29  chr29_28837273     AKia    G    A        0      0        2 
  29  chr29_28837273     AOna    G    A        0      0        2 
  29  chr29_28837273     ASom    G    A        0      0        2 
  29  chr29_28837273     HCab    G    A        1      2        2 
  29  chr29_28837273     HPrz    G    A        1      2        2 
  29  chr29_28837273     ZBoe    G    A        0      0        2 
  29  chr29_28837273     ZGre    G    A        0      0        2 
  29  chr29_28837273     ZHar    G    A        0      0        2 
  29  chr29_28837273   Sample    G    A        1      2        2 
  29  chr29_28844690     AAsi    A    T        0      0        2 
  29  chr29_28844690     AKia    A    T        0      0        2 
  29  chr29_28844690     AOna    A    T        0      0        2 
  29  chr29_28844690     ASom    A    T        0      0        2 
  29  chr29_28844690     HCab    A    T        1      2        2 
  29  chr29_28844690     HPrz    A    T        1      2        2 
  29  chr29_28844690     ZBoe    A    T        0      0        2 
  29  chr29_28844690     ZGre    A    T        0      0        2 
  29  chr29_28844690     ZHar    A    T        0      0        2 
  29  chr29_28844690   Sample    A    T        1      2        2 
  29  chr29_28855190     AAsi    C    T        0      0        2 
  29  chr29_28855190     AKia    C    T        0      0        2 
  29  chr29_28855190     AOna    C    T        1      2        2 
  29  chr29_28855190     ASom    C    T        0      0        2 
  29  chr29_28855190     HCab    C    T        0      0        2 
  29  chr29_28855190     HPrz    C    T        0      0        2 
  29  chr29_28855190     ZBoe    C    T        0      0        2 
  29  chr29_28855190     ZGre    C    T        0      0        2 
  29  chr29_28855190     ZHar    C    T        0      0        2 
  29  chr29_28855190   Sample    C    T        0      0        2 
  29  chr29_28866725     AAsi    G    A        0      0        2 
  29  chr29_28866725     AKia    G    A        0      0        2 
  29  chr29_28866725     AOna    G    A        0      0        2 
  29  chr29_28866725     ASom    G    A        0      0        2 
  29  chr29_28866725     HCab    G    A        1      2        2 
  29  chr29_28866725     HPrz    G    A        1      2        2 
  29  chr29_28866725     ZBoe    G    A        0      0        2 
  29  chr29_28866725     ZGre    G    A        0      0        2 
  29  chr29_28866725     ZHar    G    A        0      0        2 
  29  chr29_28866725   Sample    G    A        1      2        2 
  29  chr29_28873469     AAsi    G    A        0      0        2 
  29  chr29_28873469     AKia    G    A        0      0        2 
  29  chr29_28873469     AOna    G    A        0      0        2 
  29  chr29_28873469     ASom    G    A        0      0        2 
  29  chr29_28873469     HCab    G    A        0      0        2 
  29  chr29_28873469     HPrz    G    A        0      0        2 
  29  chr29_28873469     ZBoe    G    A        1      2        2 
  29  chr29_28873469     ZGre    G    A        0      0        2 
  29  chr29_28873469     ZHar    G    A        0      0        2 
  29  chr29_28873469   Sample    G    A        0      0        2 
  29  chr29_28874275     AAsi    C    T        0      0        2 
  29  chr29_28874275     AKia    C    T        0      0        2 
  29  chr29_28874275     AOna    C    T        0      0        2 
  29  chr29_28874275     ASom    C    T        0      0        2 
  29  chr29_28874275     HCab    C    T        1      2        2 
  29  chr29_28874275     HPrz    C    T        1      2        2 
  29  chr29_28874275     ZBoe    C    T        0      0        2 
  29  chr29_28874275     ZGre    C    T        0      0        2 
  29  chr29_28874275     ZHar    C    T        0      0        2 
  29  chr29_28874275   Sample    C    T        1      2        2 
  29  chr29_28896157     AAsi    G    T        0      0        2 
  29  chr29_28896157     AKia    G    T        0      0        2 
  29  chr29_28896157     AOna    G    T        0      0        2 
  29  chr29_28896157     ASom    G    T        0      0        2 
  29  chr29_28896157     HCab    G    T        1      2        2 
  29  chr29_28896157     HPrz    G    T        1      2        2 
  29  chr29_28896157     ZBoe    G    T        0      0        2 
  29  chr29_28896157     ZGre    G    T        0      0        2 
  29  chr29_28896157     ZHar    G    T        0      0        2 
  29  chr29_28896157   Sample    G    T        1      2        2 
  29  chr29_28897955     AAsi    G    A        0      0        2 
  29  chr29_28897955     AKia    G    A        0      0        2 
  29  chr29_28897955     AOna    G    A        0      0        2 
  29  chr29_28897955     ASom    G    A        0      0        2 
  29  chr29_28897955     HCab    G    A        0      0        2 
  29  chr29_28897955     HPrz    G    A        0      0        2 
  29  chr29_28897955     ZBoe    G    A        1      2        2 
  29  chr29_28897955     ZGre    G    A        0      0        2 
  29  chr29_28897955     ZHar    G    A        0      0        2 
  29  chr29_28897955   Sample    G    A        0      0        2 
  29  chr29_28898506     AAsi    G    C        0      0        2 
  29  chr29_28898506     AKia    G    C        0      0        2 
  29  chr29_28898506     AOna    G    C        0      0        2 
  29  chr29_28898506     ASom    G    C        0      0        2 
  29  chr29_28898506     HCab    G    C        1      2        2 
  29  chr29_28898506     HPrz    G    C        1      2        2 
  29  chr29_28898506     ZBoe    G    C        0      0        2 
  29  chr29_28898506     ZGre    G    C        0      0        2 
  29  chr29_28898506     ZHar    G    C        0      0        2 
  29  chr29_28898506   Sample    G    C        1      2        2 
  29  chr29_28912297     AAsi    A    C        0      0        2 
  29  chr29_28912297     AKia    A    C        0      0        2 
  29  chr29_28912297     AOna    A    C        0      0        2 
  29  chr29_28912297     ASom    A    C        0      0        2 
  29  chr29_28912297     HCab    A    C        0      0        2 
  29  chr29_28912297     HPrz    A    C        0      0        2 
  29  chr29_28912297     ZBoe    A    C        1      2        2 
  29  chr29_28912297     ZGre    A    C        1      2        2 
  29  chr29_28912297     ZHar    A    C        1      2        2 
  29  chr29_28912297   Sample    A    C        0      0        2 
  29  chr29_28918460     AAsi    G    A        0      0        2 
  29  chr29_28918460     AKia    G    A      0.5      1        2 
  29  chr29_28918460     AOna    G    A        1      2        2 
  29  chr29_28918460     ASom    G    A        0      0        2 
  29  chr29_28918460     HCab    G    A        0      0        2 
  29  chr29_28918460     HPrz    G    A        0      0        2 
  29  chr29_28918460     ZBoe    G    A        1      2        2 
  29  chr29_28918460     ZGre    G    A        1      2        2 
  29  chr29_28918460     ZHar    G    A        1      2        2 
  29  chr29_28918460   Sample    G    A        0      0        2 
  29  chr29_28919070     AAsi    T    C        1      2        2 
  29  chr29_28919070     AKia    T    C        1      2        2 
  29  chr29_28919070     AOna    T    C        1      2        2 
  29  chr29_28919070     ASom    T    C        1      2        2 
  29  chr29_28919070     HCab    T    C        0      0        2 
  29  chr29_28919070     HPrz    T    C        0      0        2 
  29  chr29_28919070     ZBoe    T    C        0      0        2 
  29  chr29_28919070     ZGre    T    C        0      0        2 
  29  chr29_28919070     ZHar    T    C        0      0        2 
  29  chr29_28919070   Sample    T    C        0      0        2 
  29  chr29_28944070     AAsi    G    C        0      0        2 
  29  chr29_28944070     AKia    G    C        0      0        2 
  29  chr29_28944070     AOna    G    C        0      0        2 
  29  chr29_28944070     ASom    G    C        1      2        2 
  29  chr29_28944070     HCab    G    C        0      0        2 
  29  chr29_28944070     HPrz    G    C        0      0        2 
  29  chr29_28944070     ZBoe    G    C        0      0        2 
  29  chr29_28944070     ZGre    G    C        0      0        2 
  29  chr29_28944070     ZHar    G    C        0      0        2 
  29  chr29_28944070   Sample    G    C        0      0        2 
  29  chr29_28944102     AAsi    G    T        0      0        2 
  29  chr29_28944102     AKia    G    T        0      0        2 
  29  chr29_28944102     AOna    G    T        0      0        2 
  29  chr29_28944102     ASom    G    T        0      0        2 
  29  chr29_28944102     HCab    G    T        1      2        2 
  29  chr29_28944102     HPrz    G    T        1      2        2 
  29  chr29_28944102     ZBoe    G    T        0      0        2 
  29  chr29_28944102     ZGre    G    T        0      0        2 
  29  chr29_28944102     ZHar    G    T        0      0        2 
  29  chr29_28944102   Sample    G    T        1      2        2 
  29  chr29_28956882     AAsi    C    T        0      0        2 
  29  chr29_28956882     AKia    C    T        0      0        2 
  29  chr29_28956882     AOna    C    T        0      0        2 
  29  chr29_28956882     ASom    C    T        1      2        2 
  29  chr29_28956882     HCab    C    T        0      0        2 
  29  chr29_28956882     HPrz    C    T        0      0        2 
  29  chr29_28956882     ZBoe    C    T        0      0        2 
  29  chr29_28956882     ZGre    C    T        0      0        2 
  29  chr29_28956882     ZHar    C    T        0      0        2 
  29  chr29_28956882   Sample    C    T        0      0        2 
  29  chr29_28963126     AAsi    A    G        0      0        2 
  29  chr29_28963126     AKia    A    G        0      0        2 
  29  chr29_28963126     AOna    A    G        0      0        2 
  29  chr29_28963126     ASom    A    G        0      0        2 
  29  chr29_28963126     HCab    A    G        0      0        2 
  29  chr29_28963126     HPrz    A    G        0      0        2 
  29  chr29_28963126     ZBoe    A    G        0      0        2 
  29  chr29_28963126     ZGre    A    G        0      0        2 
  29  chr29_28963126     ZHar    A    G      0.5      1        2 
  29  chr29_28963126   Sample    A    G        0      0        2 
  29  chr29_28963905     AAsi    T    C        0      0        2 
  29  chr29_28963905     AKia    T    C        0      0        2 
  29  chr29_28963905     AOna    T    C        0      0        2 
  29  chr29_28963905     ASom    T    C        0      0        2 
  29  chr29_28963905     HCab    T    C        0      0        2 
  29  chr29_28963905     HPrz    T    C        0      0        2 
  29  chr29_28963905     ZBoe    T    C        0      0        2 
  29  chr29_28963905     ZGre    T    C        1      2        2 
  29  chr29_28963905     ZHar    T    C        0      0        2 
  29  chr29_28963905   Sample    T    C        0      0        2 
  29  chr29_28974424     AAsi    T    C        0      0        2 
  29  chr29_28974424     AKia    T    C        0      0        2 
  29  chr29_28974424     AOna    T    C        0      0        2 
  29  chr29_28974424     ASom    T    C        0      0        2 
  29  chr29_28974424     HCab    T    C        0      0        2 
  29  chr29_28974424     HPrz    T    C        0      0        2 
  29  chr29_28974424     ZBoe    T    C        0      0        2 
  29  chr29_28974424     ZGre    T    C        1      2        2 
  29  chr29_28974424     ZHar    T    C        0      0        2 
  29  chr29_28974424   Sample    T    C        0      0        2 
  29  chr29_28990860     AAsi    C    A        0      0        2 
  29  chr29_28990860     AKia    C    A        0      0        2 
  29  chr29_28990860     AOna    C    A        0      0        2 
  29  chr29_28990860     ASom    C    A        0      0        2 
  29  chr29_28990860     HCab    C    A        1      2        2 
  29  chr29_28990860     HPrz    C    A        1      2        2 
  29  chr29_28990860     ZBoe    C    A        0      0        2 
  29  chr29_28990860     ZGre    C    A        0      0        2 
  29  chr29_28990860     ZHar    C    A        0      0        2 
  29  chr29_28990860   Sample    C    A        1      2        2 
  29  chr29_28998335     AAsi    G    A        0      0        2 
  29  chr29_28998335     AKia    G    A        0      0        2 
  29  chr29_28998335     AOna    G    A        0      0        2 
  29  chr29_28998335     ASom    G    A        1      2        2 
  29  chr29_28998335     HCab    G    A        0      0        2 
  29  chr29_28998335     HPrz    G    A        0      0        2 
  29  chr29_28998335     ZBoe    G    A        0      0        2 
  29  chr29_28998335     ZGre    G    A        0      0        2 
  29  chr29_28998335     ZHar    G    A        0      0        2 
  29  chr29_28998335   Sample    G    A        0      0        2 
  29  chr29_28999344     AAsi    A    G        0      0        2 
  29  chr29_28999344     AKia    A    G        1      2        2 
  29  chr29_28999344     AOna    A    G        0      0        2 
  29  chr29_28999344     ASom    A    G        0      0        2 
  29  chr29_28999344     HCab    A    G        0      0        2 
  29  chr29_28999344     HPrz    A    G        0      0        2 
  29  chr29_28999344     ZBoe    A    G        0      0        2 
  29  chr29_28999344     ZGre    A    G        0      0        2 
  29  chr29_28999344     ZHar    A    G        0      0        2 
  29  chr29_28999344   Sample    A    G        0      0        2 
  29  chr29_29006397     AAsi    A    G        0      0        2 
  29  chr29_29006397     AKia    A    G        1      2        2 
  29  chr29_29006397     AOna    A    G        1      2        2 
  29  chr29_29006397     ASom    A    G        0      0        2 
  29  chr29_29006397     HCab    A    G        0      0        2 
  29  chr29_29006397     HPrz    A    G        0      0        2 
  29  chr29_29006397     ZBoe    A    G        0      0        2 
  29  chr29_29006397     ZGre    A    G        0      0        2 
  29  chr29_29006397     ZHar    A    G        0      0        2 
  29  chr29_29006397   Sample    A    G        0      0        2 
  29  chr29_29016481     AAsi    C    T        0      0        2 
  29  chr29_29016481     AKia    C    T        0      0        2 
  29  chr29_29016481     AOna    C    T        0      0        2 
  29  chr29_29016481     ASom    C    T        0      0        2 
  29  chr29_29016481     HCab    C    T        0      0        2 
  29  chr29_29016481     HPrz    C    T        0      0        2 
  29  chr29_29016481     ZBoe    C    T        0      0        2 
  29  chr29_29016481     ZGre    C    T        0      0        2 
  29  chr29_29016481     ZHar    C    T      0.5      1        2 
  29  chr29_29016481   Sample    C    T        0      0        2 
  29  chr29_29021012     AAsi    A    G        1      2        2 
  29  chr29_29021012     AKia    A    G        0      0        2 
  29  chr29_29021012     AOna    A    G        0      0        2 
  29  chr29_29021012     ASom    A    G        1      2        2 
  29  chr29_29021012     HCab    A    G        0      0        2 
  29  chr29_29021012     HPrz    A    G        0      0        2 
  29  chr29_29021012     ZBoe    A    G        0      0        2 
  29  chr29_29021012     ZGre    A    G        0      0        2 
  29  chr29_29021012     ZHar    A    G        0      0        2 
  29  chr29_29021012   Sample    A    G        0      0        2 
  29  chr29_29023487     AAsi    G    T        0      0        2 
  29  chr29_29023487     AKia    G    T        0      0        2 
  29  chr29_29023487     AOna    G    T        0      0        2 
  29  chr29_29023487     ASom    G    T        0      0        2 
  29  chr29_29023487     HCab    G    T        1      2        2 
  29  chr29_29023487     HPrz    G    T        1      2        2 
  29  chr29_29023487     ZBoe    G    T        0      0        2 
  29  chr29_29023487     ZGre    G    T        0      0        2 
  29  chr29_29023487     ZHar    G    T        0      0        2 
  29  chr29_29023487   Sample    G    T        1      2        2 
  29  chr29_29033823     AAsi    T    G        0      0        2 
  29  chr29_29033823     AKia    T    G        0      0        2 
  29  chr29_29033823     AOna    T    G        0      0        2 
  29  chr29_29033823     ASom    T    G        0      0        2 
  29  chr29_29033823     HCab    T    G        0      0        2 
  29  chr29_29033823     HPrz    T    G        0      0        2 
  29  chr29_29033823     ZBoe    T    G        0      0        2 
  29  chr29_29033823     ZGre    T    G        1      2        2 
  29  chr29_29033823     ZHar    T    G        0      0        2 
  29  chr29_29033823   Sample    T    G        0      0        2 
  29  chr29_29037947     AAsi    G    A        0      0        2 
  29  chr29_29037947     AKia    G    A        0      0        2 
  29  chr29_29037947     AOna    G    A        0      0        2 
  29  chr29_29037947     ASom    G    A        0      0        2 
  29  chr29_29037947     HCab    G    A        1      2        2 
  29  chr29_29037947     HPrz    G    A        1      2        2 
  29  chr29_29037947     ZBoe    G    A        0      0        2 
  29  chr29_29037947     ZGre    G    A        0      0        2 
  29  chr29_29037947     ZHar    G    A        0      0        2 
  29  chr29_29037947   Sample    G    A        1      2        2 
  29  chr29_29040571     AAsi    A    G        0      0        2 
  29  chr29_29040571     AKia    A    G        0      0        2 
  29  chr29_29040571     AOna    A    G        0      0        2 
  29  chr29_29040571     ASom    A    G        0      0        2 
  29  chr29_29040571     HCab    A    G        0      0        2 
  29  chr29_29040571     HPrz    A    G        0      0        2 
  29  chr29_29040571     ZBoe    A    G        0      0        2 
  29  chr29_29040571     ZGre    A    G        1      2        2 
  29  chr29_29040571     ZHar    A    G        0      0        2 
  29  chr29_29040571   Sample    A    G        0      0        2 
  29  chr29_29041316     AAsi    A    C        0      0        2 
  29  chr29_29041316     AKia    A    C        0      0        2 
  29  chr29_29041316     AOna    A    C        0      0        2 
  29  chr29_29041316     ASom    A    C        0      0        2 
  29  chr29_29041316     HCab    A    C        0      0        2 
  29  chr29_29041316     HPrz    A    C        0      0        2 
  29  chr29_29041316     ZBoe    A    C        1      2        2 
  29  chr29_29041316     ZGre    A    C        0      0        2 
  29  chr29_29041316     ZHar    A    C        1      2        2 
  29  chr29_29041316   Sample    A    C        0      0        2 
  29  chr29_29048781     AAsi    G    A        0      0        2 
  29  chr29_29048781     AKia    G    A        0      0        2 
  29  chr29_29048781     AOna    G    A        0      0        2 
  29  chr29_29048781     ASom    G    A        0      0        2 
  29  chr29_29048781     HCab    G    A        1      2        2 
  29  chr29_29048781     HPrz    G    A        1      2        2 
  29  chr29_29048781     ZBoe    G    A        0      0        2 
  29  chr29_29048781     ZGre    G    A        0      0        2 
  29  chr29_29048781     ZHar    G    A        0      0        2 
  29  chr29_29048781   Sample    G    A        1      2        2 
  29  chr29_29055158     AAsi    G    C        0      0        2 
  29  chr29_29055158     AKia    G    C        0      0        2 
  29  chr29_29055158     AOna    G    C        0      0        2 
  29  chr29_29055158     ASom    G    C        0      0        2 
  29  chr29_29055158     HCab    G    C        1      2        2 
  29  chr29_29055158     HPrz    G    C        1      2        2 
  29  chr29_29055158     ZBoe    G    C        0      0        2 
  29  chr29_29055158     ZGre    G    C        0      0        2 
  29  chr29_29055158     ZHar    G    C        0      0        2 
  29  chr29_29055158   Sample    G    C        1      2        2 
  29  chr29_29055735     AAsi    T    C        0      0        2 
  29  chr29_29055735     AKia    T    C        0      0        2 
  29  chr29_29055735     AOna    T    C        0      0        2 
  29  chr29_29055735     ASom    T    C        0      0        2 
  29  chr29_29055735     HCab    T    C        1      2        2 
  29  chr29_29055735     HPrz    T    C        1      2        2 
  29  chr29_29055735     ZBoe    T    C        0      0        2 
  29  chr29_29055735     ZGre    T    C        0      0        2 
  29  chr29_29055735     ZHar    T    C        0      0        2 
  29  chr29_29055735   Sample    T    C        1      2        2 
  29  chr29_29058821     AAsi    A    G        0      0        2 
  29  chr29_29058821     AKia    A    G        0      0        2 
  29  chr29_29058821     AOna    A    G        0      0        2 
  29  chr29_29058821     ASom    A    G        0      0        2 
  29  chr29_29058821     HCab    A    G        0      0        2 
  29  chr29_29058821     HPrz    A    G        0      0        2 
  29  chr29_29058821     ZBoe    A    G        0      0        2 
  29  chr29_29058821     ZGre    A    G      0.5      1        2 
  29  chr29_29058821     ZHar    A    G        0      0        2 
  29  chr29_29058821   Sample    A    G        0      0        2 
  29  chr29_29062348     AAsi    G    A        0      0        2 
  29  chr29_29062348     AKia    G    A      0.5      1        2 
  29  chr29_29062348     AOna    G    A        0      0        2 
  29  chr29_29062348     ASom    G    A        0      0        2 
  29  chr29_29062348     HCab    G    A        0      0        2 
  29  chr29_29062348     HPrz    G    A        0      0        2 
  29  chr29_29062348     ZBoe    G    A        0      0        2 
  29  chr29_29062348     ZGre    G    A        0      0        2 
  29  chr29_29062348     ZHar    G    A        0      0        2 
  29  chr29_29062348   Sample    G    A        0      0        2 
  29  chr29_29065020     AAsi    T    C        0      0        2 
  29  chr29_29065020     AKia    T    C        0      0        2 
  29  chr29_29065020     AOna    T    C        0      0        2 
  29  chr29_29065020     ASom    T    C        0      0        2 
  29  chr29_29065020     HCab    T    C        1      2        2 
  29  chr29_29065020     HPrz    T    C        1      2        2 
  29  chr29_29065020     ZBoe    T    C        0      0        2 
  29  chr29_29065020     ZGre    T    C        0      0        2 
  29  chr29_29065020     ZHar    T    C        0      0        2 
  29  chr29_29065020   Sample    T    C        1      2        2 
  29  chr29_29065153     AAsi    G    T        0      0        2 
  29  chr29_29065153     AKia    G    T        0      0        2 
  29  chr29_29065153     AOna    G    T        0      0        2 
  29  chr29_29065153     ASom    G    T        0      0        2 
  29  chr29_29065153     HCab    G    T        0      0        2 
  29  chr29_29065153     HPrz    G    T        0      0        2 
  29  chr29_29065153     ZBoe    G    T        0      0        2 
  29  chr29_29065153     ZGre    G    T        0      0        2 
  29  chr29_29065153     ZHar    G    T        1      2        2 
  29  chr29_29065153   Sample    G    T        0      0        2 
  29  chr29_29066111     AAsi    C    T        1      2        2 
  29  chr29_29066111     AKia    C    T        0      0        2 
  29  chr29_29066111     AOna    C    T      0.5      1        2 
  29  chr29_29066111     ASom    C    T        1      2        2 
  29  chr29_29066111     HCab    C    T        0      0        2 
  29  chr29_29066111     HPrz    C    T        0      0        2 
  29  chr29_29066111     ZBoe    C    T      0.5      1        2 
  29  chr29_29066111     ZGre    C    T        1      2        2 
  29  chr29_29066111     ZHar    C    T        1      2        2 
  29  chr29_29066111   Sample    C    T        0      0        2 
  29  chr29_29070618     AAsi    C    A        0      0        2 
  29  chr29_29070618     AKia    C    A        0      0        2 
  29  chr29_29070618     AOna    C    A        0      0        2 
  29  chr29_29070618     ASom    C    A        0      0        2 
  29  chr29_29070618     HCab    C    A        1      2        2 
  29  chr29_29070618     HPrz    C    A        1      2        2 
  29  chr29_29070618     ZBoe    C    A        0      0        2 
  29  chr29_29070618     ZGre    C    A        0      0        2 
  29  chr29_29070618     ZHar    C    A        0      0        2 
  29  chr29_29070618   Sample    C    A        1      2        2 
  29  chr29_29083393     AAsi    A    C        0      0        2 
  29  chr29_29083393     AKia    A    C        0      0        2 
  29  chr29_29083393     AOna    A    C        0      0        2 
  29  chr29_29083393     ASom    A    C        0      0        2 
  29  chr29_29083393     HCab    A    C        0      0        2 
  29  chr29_29083393     HPrz    A    C        0      0        2 
  29  chr29_29083393     ZBoe    A    C        1      2        2 
  29  chr29_29083393     ZGre    A    C        1      2        2 
  29  chr29_29083393     ZHar    A    C        0      0        2 
  29  chr29_29083393   Sample    A    C        0      0        2 
  29  chr29_29086010     AAsi    A    G        0      0        2 
  29  chr29_29086010     AKia    A    G        0      0        2 
  29  chr29_29086010     AOna    A    G        0      0        2 
  29  chr29_29086010     ASom    A    G        0      0        2 
  29  chr29_29086010     HCab    A    G        1      2        2 
  29  chr29_29086010     HPrz    A    G        1      2        2 
  29  chr29_29086010     ZBoe    A    G        0      0        2 
  29  chr29_29086010     ZGre    A    G        0      0        2 
  29  chr29_29086010     ZHar    A    G        0      0        2 
  29  chr29_29086010   Sample    A    G        1      2        2 
  29  chr29_29089034     AAsi    A    G        0      0        2 
  29  chr29_29089034     AKia    A    G        0      0        2 
  29  chr29_29089034     AOna    A    G        0      0        2 
  29  chr29_29089034     ASom    A    G        1      2        2 
  29  chr29_29089034     HCab    A    G        0      0        2 
  29  chr29_29089034     HPrz    A    G        0      0        2 
  29  chr29_29089034     ZBoe    A    G        0      0        2 
  29  chr29_29089034     ZGre    A    G        0      0        2 
  29  chr29_29089034     ZHar    A    G        0      0        2 
  29  chr29_29089034   Sample    A    G        0      0        2 
  29  chr29_29089823     AAsi    C    T        0      0        2 
  29  chr29_29089823     AKia    C    T        0      0        2 
  29  chr29_29089823     AOna    C    T        0      0        2 
  29  chr29_29089823     ASom    C    T        0      0        2 
  29  chr29_29089823     HCab    C    T        1      2        2 
  29  chr29_29089823     HPrz    C    T        1      2        2 
  29  chr29_29089823     ZBoe    C    T        0      0        2 
  29  chr29_29089823     ZGre    C    T        0      0        2 
  29  chr29_29089823     ZHar    C    T        0      0        2 
  29  chr29_29089823   Sample    C    T        1      2        2 
  29  chr29_29095608     AAsi    G    C        0      0        2 
  29  chr29_29095608     AKia    G    C        0      0        2 
  29  chr29_29095608     AOna    G    C        0      0        2 
  29  chr29_29095608     ASom    G    C        0      0        2 
  29  chr29_29095608     HCab    G    C        0      0        2 
  29  chr29_29095608     HPrz    G    C        0      0        2 
  29  chr29_29095608     ZBoe    G    C        0      0        2 
  29  chr29_29095608     ZGre    G    C        1      2        2 
  29  chr29_29095608     ZHar    G    C        0      0        2 
  29  chr29_29095608   Sample    G    C        0      0        2 
  29  chr29_29103916     AAsi    G    A        0      0        2 
  29  chr29_29103916     AKia    G    A        0      0        2 
  29  chr29_29103916     AOna    G    A        0      0        2 
  29  chr29_29103916     ASom    G    A        0      0        2 
  29  chr29_29103916     HCab    G    A        1      2        2 
  29  chr29_29103916     HPrz    G    A        1      2        2 
  29  chr29_29103916     ZBoe    G    A        0      0        2 
  29  chr29_29103916     ZGre    G    A        0      0        2 
  29  chr29_29103916     ZHar    G    A        0      0        2 
  29  chr29_29103916   Sample    G    A        1      2        2 
  29  chr29_29104123     AAsi    C    G        0      0        2 
  29  chr29_29104123     AKia    C    G        0      0        2 
  29  chr29_29104123     AOna    C    G        0      0        2 
  29  chr29_29104123     ASom    C    G        0      0        2 
  29  chr29_29104123     HCab    C    G        1      2        2 
  29  chr29_29104123     HPrz    C    G        1      2        2 
  29  chr29_29104123     ZBoe    C    G        0      0        2 
  29  chr29_29104123     ZGre    C    G        0      0        2 
  29  chr29_29104123     ZHar    C    G        0      0        2 
  29  chr29_29104123   Sample    C    G        1      2        2 
  29  chr29_29105512     AAsi    T    C        0      0        2 
  29  chr29_29105512     AKia    T    C        0      0        2 
  29  chr29_29105512     AOna    T    C        0      0        2 
  29  chr29_29105512     ASom    T    C        0      0        2 
  29  chr29_29105512     HCab    T    C        1      2        2 
  29  chr29_29105512     HPrz    T    C        1      2        2 
  29  chr29_29105512     ZBoe    T    C        0      0        2 
  29  chr29_29105512     ZGre    T    C        0      0        2 
  29  chr29_29105512     ZHar    T    C        0      0        2 
  29  chr29_29105512   Sample    T    C        1      2        2 
  29  chr29_29114830     AAsi    C    T        0      0        2 
  29  chr29_29114830     AKia    C    T        0      0        2 
  29  chr29_29114830     AOna    C    T        0      0        2 
  29  chr29_29114830     ASom    C    T        0      0        2 
  29  chr29_29114830     HCab    C    T        0      0        2 
  29  chr29_29114830     HPrz    C    T        0      0        2 
  29  chr29_29114830     ZBoe    C    T        1      2        2 
  29  chr29_29114830     ZGre    C    T        0      0        2 
  29  chr29_29114830     ZHar    C    T        0      0        2 
  29  chr29_29114830   Sample    C    T        0      0        2 
  29  chr29_29123268     AAsi    T    G        0      0        2 
  29  chr29_29123268     AKia    T    G        0      0        2 
  29  chr29_29123268     AOna    T    G      0.5      1        2 
  29  chr29_29123268     ASom    T    G        0      0        2 
  29  chr29_29123268     HCab    T    G        0      0        2 
  29  chr29_29123268     HPrz    T    G        0      0        2 
  29  chr29_29123268     ZBoe    T    G        0      0        2 
  29  chr29_29123268     ZGre    T    G        0      0        2 
  29  chr29_29123268     ZHar    T    G        0      0        2 
  29  chr29_29123268   Sample    T    G        0      0        2 
  29  chr29_29124798     AAsi    T    G        0      0        2 
  29  chr29_29124798     AKia    T    G        0      0        2 
  29  chr29_29124798     AOna    T    G        0      0        2 
  29  chr29_29124798     ASom    T    G        0      0        2 
  29  chr29_29124798     HCab    T    G        1      2        2 
  29  chr29_29124798     HPrz    T    G        1      2        2 
  29  chr29_29124798     ZBoe    T    G        0      0        2 
  29  chr29_29124798     ZGre    T    G        0      0        2 
  29  chr29_29124798     ZHar    T    G        0      0        2 
  29  chr29_29124798   Sample    T    G        1      2        2 
  29  chr29_29142322     AAsi    C    T        0      0        2 
  29  chr29_29142322     AKia    C    T        0      0        2 
  29  chr29_29142322     AOna    C    T        0      0        2 
  29  chr29_29142322     ASom    C    T        0      0        2 
  29  chr29_29142322     HCab    C    T        1      2        2 
  29  chr29_29142322     HPrz    C    T        1      2        2 
  29  chr29_29142322     ZBoe    C    T        0      0        2 
  29  chr29_29142322     ZGre    C    T        0      0        2 
  29  chr29_29142322     ZHar    C    T        0      0        2 
  29  chr29_29142322   Sample    C    T        1      2        2 
  29  chr29_29146020     AAsi    T    C        0      0        2 
  29  chr29_29146020     AKia    T    C        0      0        2 
  29  chr29_29146020     AOna    T    C        0      0        2 
  29  chr29_29146020     ASom    T    C        0      0        2 
  29  chr29_29146020     HCab    T    C        0      0        2 
  29  chr29_29146020     HPrz    T    C        0      0        2 
  29  chr29_29146020     ZBoe    T    C        1      2        2 
  29  chr29_29146020     ZGre    T    C        0      0        2 
  29  chr29_29146020     ZHar    T    C        0      0        2 
  29  chr29_29146020   Sample    T    C        0      0        2 
  29  chr29_29165380     AAsi    T    G        0      0        2 
  29  chr29_29165380     AKia    T    G        0      0        2 
  29  chr29_29165380     AOna    T    G      0.5      1        2 
  29  chr29_29165380     ASom    T    G        0      0        2 
  29  chr29_29165380     HCab    T    G        0      0        2 
  29  chr29_29165380     HPrz    T    G        0      0        2 
  29  chr29_29165380     ZBoe    T    G        0      0        2 
  29  chr29_29165380     ZGre    T    G        0      0        2 
  29  chr29_29165380     ZHar    T    G        0      0        2 
  29  chr29_29165380   Sample    T    G        0      0        2 
  29  chr29_29166700     AAsi    A    G        0      0        2 
  29  chr29_29166700     AKia    A    G        0      0        2 
  29  chr29_29166700     AOna    A    G        0      0        2 
  29  chr29_29166700     ASom    A    G        0      0        2 
  29  chr29_29166700     HCab    A    G        1      2        2 
  29  chr29_29166700     HPrz    A    G        1      2        2 
  29  chr29_29166700     ZBoe    A    G        0      0        2 
  29  chr29_29166700     ZGre    A    G        0      0        2 
  29  chr29_29166700     ZHar    A    G        0      0        2 
  29  chr29_29166700   Sample    A    G        1      2        2 
  29  chr29_29181011     AAsi    T    C        0      0        2 
  29  chr29_29181011     AKia    T    C        0      0        2 
  29  chr29_29181011     AOna    T    C      0.5      1        2 
  29  chr29_29181011     ASom    T    C        0      0        2 
  29  chr29_29181011     HCab    T    C        0      0        2 
  29  chr29_29181011     HPrz    T    C        0      0        2 
  29  chr29_29181011     ZBoe    T    C        0      0        2 
  29  chr29_29181011     ZGre    T    C        0      0        2 
  29  chr29_29181011     ZHar    T    C        0      0        2 
  29  chr29_29181011   Sample    T    C        0      0        2 
  29  chr29_29203040     AAsi    A    G        0      0        2 
  29  chr29_29203040     AKia    A    G        0      0        2 
  29  chr29_29203040     AOna    A    G        0      0        2 
  29  chr29_29203040     ASom    A    G        0      0        2 
  29  chr29_29203040     HCab    A    G        1      2        2 
  29  chr29_29203040     HPrz    A    G        1      2        2 
  29  chr29_29203040     ZBoe    A    G        0      0        2 
  29  chr29_29203040     ZGre    A    G        0      0        2 
  29  chr29_29203040     ZHar    A    G        0      0        2 
  29  chr29_29203040   Sample    A    G        1      2        2 
  29  chr29_29206907     AAsi    C    T        0      0        2 
  29  chr29_29206907     AKia    C    T        0      0        2 
  29  chr29_29206907     AOna    C    T      0.5      1        2 
  29  chr29_29206907     ASom    C    T        0      0        2 
  29  chr29_29206907     HCab    C    T        0      0        2 
  29  chr29_29206907     HPrz    C    T        0      0        2 
  29  chr29_29206907     ZBoe    C    T        0      0        2 
  29  chr29_29206907     ZGre    C    T        0      0        2 
  29  chr29_29206907     ZHar    C    T        0      0        2 
  29  chr29_29206907   Sample    C    T        0      0        2 
  29  chr29_29212509     AAsi    A    G        0      0        2 
  29  chr29_29212509     AKia    A    G        0      0        2 
  29  chr29_29212509     AOna    A    G        0      0        2 
  29  chr29_29212509     ASom    A    G        0      0        2 
  29  chr29_29212509     HCab    A    G        1      2        2 
  29  chr29_29212509     HPrz    A    G        1      2        2 
  29  chr29_29212509     ZBoe    A    G        0      0        2 
  29  chr29_29212509     ZGre    A    G        0      0        2 
  29  chr29_29212509     ZHar    A    G        0      0        2 
  29  chr29_29212509   Sample    A    G        1      2        2 
  29  chr29_29221879     AAsi    T    A        0      0        2 
  29  chr29_29221879     AKia    T    A        0      0        2 
  29  chr29_29221879     AOna    T    A        0      0        2 
  29  chr29_29221879     ASom    T    A        0      0        2 
  29  chr29_29221879     HCab    T    A        1      2        2 
  29  chr29_29221879     HPrz    T    A        1      2        2 
  29  chr29_29221879     ZBoe    T    A        0      0        2 
  29  chr29_29221879     ZGre    T    A        0      0        2 
  29  chr29_29221879     ZHar    T    A        0      0        2 
  29  chr29_29221879   Sample    T    A        1      2        2 
  29  chr29_29224556     AAsi    A    G        0      0        2 
  29  chr29_29224556     AKia    A    G        0      0        2 
  29  chr29_29224556     AOna    A    G        0      0        2 
  29  chr29_29224556     ASom    A    G        0      0        2 
  29  chr29_29224556     HCab    A    G        1      2        2 
  29  chr29_29224556     HPrz    A    G        1      2        2 
  29  chr29_29224556     ZBoe    A    G        0      0        2 
  29  chr29_29224556     ZGre    A    G        0      0        2 
  29  chr29_29224556     ZHar    A    G        0      0        2 
  29  chr29_29224556   Sample    A    G        1      2        2 
  29  chr29_29225685     AAsi    G    A        0      0        2 
  29  chr29_29225685     AKia    G    A        0      0        2 
  29  chr29_29225685     AOna    G    A        0      0        2 
  29  chr29_29225685     ASom    G    A        0      0        2 
  29  chr29_29225685     HCab    G    A        1      2        2 
  29  chr29_29225685     HPrz    G    A        1      2        2 
  29  chr29_29225685     ZBoe    G    A        0      0        2 
  29  chr29_29225685     ZGre    G    A        0      0        2 
  29  chr29_29225685     ZHar    G    A        0      0        2 
  29  chr29_29225685   Sample    G    A        1      2        2 
  29  chr29_29226899     AAsi    C    T        0      0        2 
  29  chr29_29226899     AKia    C    T        0      0        2 
  29  chr29_29226899     AOna    C    T        0      0        2 
  29  chr29_29226899     ASom    C    T        0      0        2 
  29  chr29_29226899     HCab    C    T        1      2        2 
  29  chr29_29226899     HPrz    C    T        1      2        2 
  29  chr29_29226899     ZBoe    C    T        0      0        2 
  29  chr29_29226899     ZGre    C    T        0      0        2 
  29  chr29_29226899     ZHar    C    T        0      0        2 
  29  chr29_29226899   Sample    C    T        1      2        2 
  29  chr29_29227237     AAsi    A    G        0      0        2 
  29  chr29_29227237     AKia    A    G        0      0        2 
  29  chr29_29227237     AOna    A    G        0      0        2 
  29  chr29_29227237     ASom    A    G        0      0        2 
  29  chr29_29227237     HCab    A    G        1      2        2 
  29  chr29_29227237     HPrz    A    G        1      2        2 
  29  chr29_29227237     ZBoe    A    G        0      0        2 
  29  chr29_29227237     ZGre    A    G        0      0        2 
  29  chr29_29227237     ZHar    A    G        0      0        2 
  29  chr29_29227237   Sample    A    G        1      2        2 
  29  chr29_29244833     AAsi    G    A        1      2        2 
  29  chr29_29244833     AKia    G    A        0      0        2 
  29  chr29_29244833     AOna    G    A        0      0        2 
  29  chr29_29244833     ASom    G    A        1      2        2 
  29  chr29_29244833     HCab    G    A        0      0        2 
  29  chr29_29244833     HPrz    G    A        0      0        2 
  29  chr29_29244833     ZBoe    G    A        0      0        2 
  29  chr29_29244833     ZGre    G    A        0      0        2 
  29  chr29_29244833     ZHar    G    A        0      0        2 
  29  chr29_29244833   Sample    G    A        0      0        2 
  29  chr29_29252565     AAsi    T    A        0      0        2 
  29  chr29_29252565     AKia    T    A        0      0        2 
  29  chr29_29252565     AOna    T    A      0.5      1        2 
  29  chr29_29252565     ASom    T    A        0      0        2 
  29  chr29_29252565     HCab    T    A        0      0        2 
  29  chr29_29252565     HPrz    T    A        0      0        2 
  29  chr29_29252565     ZBoe    T    A        0      0        2 
  29  chr29_29252565     ZGre    T    A        0      0        2 
  29  chr29_29252565     ZHar    T    A        0      0        2 
  29  chr29_29252565   Sample    T    A        0      0        2 
  29  chr29_29258396     AAsi    T    G        0      0        2 
  29  chr29_29258396     AKia    T    G        0      0        2 
  29  chr29_29258396     AOna    T    G        0      0        2 
  29  chr29_29258396     ASom    T    G        0      0        2 
  29  chr29_29258396     HCab    T    G        0      0        2 
  29  chr29_29258396     HPrz    T    G        0      0        2 
  29  chr29_29258396     ZBoe    T    G      0.5      1        2 
  29  chr29_29258396     ZGre    T    G        0      0        2 
  29  chr29_29258396     ZHar    T    G        0      0        2 
  29  chr29_29258396   Sample    T    G        0      0        2 
  29  chr29_29262279     AAsi    A    C        0      0        2 
  29  chr29_29262279     AKia    A    C        0      0        2 
  29  chr29_29262279     AOna    A    C      0.5      1        2 
  29  chr29_29262279     ASom    A    C        0      0        2 
  29  chr29_29262279     HCab    A    C        0      0        2 
  29  chr29_29262279     HPrz    A    C        0      0        2 
  29  chr29_29262279     ZBoe    A    C        0      0        2 
  29  chr29_29262279     ZGre    A    C        0      0        2 
  29  chr29_29262279     ZHar    A    C        0      0        2 
  29  chr29_29262279   Sample    A    C        0      0        2 
  29  chr29_29271358     AAsi    A    C        0      0        2 
  29  chr29_29271358     AKia    A    C        0      0        2 
  29  chr29_29271358     AOna    A    C        0      0        2 
  29  chr29_29271358     ASom    A    C        0      0        2 
  29  chr29_29271358     HCab    A    C        1      2        2 
  29  chr29_29271358     HPrz    A    C        1      2        2 
  29  chr29_29271358     ZBoe    A    C        0      0        2 
  29  chr29_29271358     ZGre    A    C        0      0        2 
  29  chr29_29271358     ZHar    A    C        0      0        2 
  29  chr29_29271358   Sample    A    C        0      0        2 
  29  chr29_29273769     AAsi    T    C        0      0        2 
  29  chr29_29273769     AKia    T    C        0      0        2 
  29  chr29_29273769     AOna    T    C        0      0        2 
  29  chr29_29273769     ASom    T    C        0      0        2 
  29  chr29_29273769     HCab    T    C        1      2        2 
  29  chr29_29273769     HPrz    T    C        1      2        2 
  29  chr29_29273769     ZBoe    T    C        0      0        2 
  29  chr29_29273769     ZGre    T    C        0      0        2 
  29  chr29_29273769     ZHar    T    C        0      0        2 
  29  chr29_29273769   Sample    T    C        1      2        2 
  29  chr29_29279545     AAsi    C    T        0      0        2 
  29  chr29_29279545     AKia    C    T      0.5      1        2 
  29  chr29_29279545     AOna    C    T      0.5      1        2 
  29  chr29_29279545     ASom    C    T        0      0        2 
  29  chr29_29279545     HCab    C    T        0      0        2 
  29  chr29_29279545     HPrz    C    T        0      0        2 
  29  chr29_29279545     ZBoe    C    T        0      0        2 
  29  chr29_29279545     ZGre    C    T        0      0        2 
  29  chr29_29279545     ZHar    C    T        0      0        2 
  29  chr29_29279545   Sample    C    T        0      0        2 
  29  chr29_29288391     AAsi    T    C        0      0        2 
  29  chr29_29288391     AKia    T    C        0      0        2 
  29  chr29_29288391     AOna    T    C        0      0        2 
  29  chr29_29288391     ASom    T    C        0      0        2 
  29  chr29_29288391     HCab    T    C        1      2        2 
  29  chr29_29288391     HPrz    T    C        1      2        2 
  29  chr29_29288391     ZBoe    T    C        0      0        2 
  29  chr29_29288391     ZGre    T    C        0      0        2 
  29  chr29_29288391     ZHar    T    C        0      0        2 
  29  chr29_29288391   Sample    T    C        1      2        2 
  29  chr29_29291325     AAsi    A    G        0      0        2 
  29  chr29_29291325     AKia    A    G        0      0        2 
  29  chr29_29291325     AOna    A    G        0      0        2 
  29  chr29_29291325     ASom    A    G        0      0        2 
  29  chr29_29291325     HCab    A    G        1      2        2 
  29  chr29_29291325     HPrz    A    G        0      0        2 
  29  chr29_29291325     ZBoe    A    G        0      0        2 
  29  chr29_29291325     ZGre    A    G        0      0        2 
  29  chr29_29291325     ZHar    A    G        0      0        2 
  29  chr29_29291325   Sample    A    G        0      0        2 
  29  chr29_29296486     AAsi    A    T        0      0        2 
  29  chr29_29296486     AKia    A    T        0      0        2 
  29  chr29_29296486     AOna    A    T        0      0        2 
  29  chr29_29296486     ASom    A    T        0      0        2 
  29  chr29_29296486     HCab    A    T        1      2        2 
  29  chr29_29296486     HPrz    A    T        1      2        2 
  29  chr29_29296486     ZBoe    A    T        0      0        2 
  29  chr29_29296486     ZGre    A    T        0      0        2 
  29  chr29_29296486     ZHar    A    T        0      0        2 
  29  chr29_29296486   Sample    A    T        1      2        2 
  29  chr29_29296556     AAsi    C    T        0      0        2 
  29  chr29_29296556     AKia    C    T        0      0        2 
  29  chr29_29296556     AOna    C    T        0      0        2 
  29  chr29_29296556     ASom    C    T        0      0        2 
  29  chr29_29296556     HCab    C    T        1      2        2 
  29  chr29_29296556     HPrz    C    T        1      2        2 
  29  chr29_29296556     ZBoe    C    T        0      0        2 
  29  chr29_29296556     ZGre    C    T        0      0        2 
  29  chr29_29296556     ZHar    C    T        0      0        2 
  29  chr29_29296556   Sample    C    T        1      2        2 
  29  chr29_29296591     AAsi    G    T        1      2        2 
  29  chr29_29296591     AKia    G    T        0      0        2 
  29  chr29_29296591     AOna    G    T        0      0        2 
  29  chr29_29296591     ASom    G    T        1      2        2 
  29  chr29_29296591     HCab    G    T        0      0        2 
  29  chr29_29296591     HPrz    G    T        0      0        2 
  29  chr29_29296591     ZBoe    G    T        0      0        2 
  29  chr29_29296591     ZGre    G    T        0      0        2 
  29  chr29_29296591     ZHar    G    T        0      0        2 
  29  chr29_29296591   Sample    G    T        0      0        2 
  29  chr29_29297281     AAsi    A    G        0      0        2 
  29  chr29_29297281     AKia    A    G        0      0        2 
  29  chr29_29297281     AOna    A    G        0      0        2 
  29  chr29_29297281     ASom    A    G        0      0        2 
  29  chr29_29297281     HCab    A    G        1      2        2 
  29  chr29_29297281     HPrz    A    G        1      2        2 
  29  chr29_29297281     ZBoe    A    G        0      0        2 
  29  chr29_29297281     ZGre    A    G        0      0        2 
  29  chr29_29297281     ZHar    A    G        0      0        2 
  29  chr29_29297281   Sample    A    G        1      2        2 
  29  chr29_29298407     AAsi    A    G        0      0        2 
  29  chr29_29298407     AKia    A    G        0      0        2 
  29  chr29_29298407     AOna    A    G        0      0        2 
  29  chr29_29298407     ASom    A    G        0      0        2 
  29  chr29_29298407     HCab    A    G        0      0        2 
  29  chr29_29298407     HPrz    A    G        0      0        2 
  29  chr29_29298407     ZBoe    A    G        1      2        2 
  29  chr29_29298407     ZGre    A    G        1      2        2 
  29  chr29_29298407     ZHar    A    G        1      2        2 
  29  chr29_29298407   Sample    A    G        0      0        2 
  29  chr29_29299601     AAsi    T    C        0      0        2 
  29  chr29_29299601     AKia    T    C        0      0        2 
  29  chr29_29299601     AOna    T    C        0      0        2 
  29  chr29_29299601     ASom    T    C        0      0        2 
  29  chr29_29299601     HCab    T    C        0      0        2 
  29  chr29_29299601     HPrz    T    C        1      2        2 
  29  chr29_29299601     ZBoe    T    C        0      0        2 
  29  chr29_29299601     ZGre    T    C        0      0        2 
  29  chr29_29299601     ZHar    T    C        0      0        2 
  29  chr29_29299601   Sample    T    C        0      0        2 
  29  chr29_29299869     AAsi    G    A        0      0        2 
  29  chr29_29299869     AKia    G    A        1      2        2 
  29  chr29_29299869     AOna    G    A        1      2        2 
  29  chr29_29299869     ASom    G    A        0      0        2 
  29  chr29_29299869     HCab    G    A        0      0        2 
  29  chr29_29299869     HPrz    G    A        0      0        2 
  29  chr29_29299869     ZBoe    G    A        0      0        2 
  29  chr29_29299869     ZGre    G    A        0      0        2 
  29  chr29_29299869     ZHar    G    A        0      0        2 
  29  chr29_29299869   Sample    G    A        0      0        2 
  29  chr29_29300215     AAsi    G    C        0      0        2 
  29  chr29_29300215     AKia    G    C        0      0        2 
  29  chr29_29300215     AOna    G    C        0      0        2 
  29  chr29_29300215     ASom    G    C        0      0        2 
  29  chr29_29300215     HCab    G    C        0      0        2 
  29  chr29_29300215     HPrz    G    C        0      0        2 
  29  chr29_29300215     ZBoe    G    C        1      2        2 
  29  chr29_29300215     ZGre    G    C        0      0        2 
  29  chr29_29300215     ZHar    G    C        0      0        2 
  29  chr29_29300215   Sample    G    C        0      0        2 
  29  chr29_29302830     AAsi    A    G        0      0        2 
  29  chr29_29302830     AKia    A    G        0      0        2 
  29  chr29_29302830     AOna    A    G        0      0        2 
  29  chr29_29302830     ASom    A    G        0      0        2 
  29  chr29_29302830     HCab    A    G        0      0        2 
  29  chr29_29302830     HPrz    A    G        1      2        2 
  29  chr29_29302830     ZBoe    A    G        0      0        2 
  29  chr29_29302830     ZGre    A    G        0      0        2 
  29  chr29_29302830     ZHar    A    G        0      0        2 
  29  chr29_29302830   Sample    A    G        0      0        2 
  29  chr29_29306984     AAsi    G    A        0      0        2 
  29  chr29_29306984     AKia    G    A        0      0        2 
  29  chr29_29306984     AOna    G    A        0      0        2 
  29  chr29_29306984     ASom    G    A        0      0        2 
  29  chr29_29306984     HCab    G    A        1      2        2 
  29  chr29_29306984     HPrz    G    A        1      2        2 
  29  chr29_29306984     ZBoe    G    A        0      0        2 
  29  chr29_29306984     ZGre    G    A        0      0        2 
  29  chr29_29306984     ZHar    G    A        0      0        2 
  29  chr29_29306984   Sample    G    A        1      2        2 
  29  chr29_29310392     AAsi    G    T        0      0        2 
  29  chr29_29310392     AKia    G    T        0      0        2 
  29  chr29_29310392     AOna    G    T        0      0        2 
  29  chr29_29310392     ASom    G    T        0      0        2 
  29  chr29_29310392     HCab    G    T        1      2        2 
  29  chr29_29310392     HPrz    G    T        1      2        2 
  29  chr29_29310392     ZBoe    G    T        0      0        2 
  29  chr29_29310392     ZGre    G    T        0      0        2 
  29  chr29_29310392     ZHar    G    T        0      0        2 
  29  chr29_29310392   Sample    G    T        1      2        2 
  29  chr29_29315225     AAsi    G    A        0      0        2 
  29  chr29_29315225     AKia    G    A        0      0        2 
  29  chr29_29315225     AOna    G    A        0      0        2 
  29  chr29_29315225     ASom    G    A        0      0        2 
  29  chr29_29315225     HCab    G    A        1      2        2 
  29  chr29_29315225     HPrz    G    A        1      2        2 
  29  chr29_29315225     ZBoe    G    A        0      0        2 
  29  chr29_29315225     ZGre    G    A        0      0        2 
  29  chr29_29315225     ZHar    G    A        0      0        2 
  29  chr29_29315225   Sample    G    A        1      2        2 
  29  chr29_29320489     AAsi    G    A        0      0        2 
  29  chr29_29320489     AKia    G    A        0      0        2 
  29  chr29_29320489     AOna    G    A        0      0        2 
  29  chr29_29320489     ASom    G    A        0      0        2 
  29  chr29_29320489     HCab    G    A        0      0        2 
  29  chr29_29320489     HPrz    G    A        0      0        2 
  29  chr29_29320489     ZBoe    G    A        1      2        2 
  29  chr29_29320489     ZGre    G    A        0      0        2 
  29  chr29_29320489     ZHar    G    A        0      0        2 
  29  chr29_29320489   Sample    G    A        0      0        2 
  29  chr29_29324973     AAsi    C    T        0      0        2 
  29  chr29_29324973     AKia    C    T        0      0        2 
  29  chr29_29324973     AOna    C    T        1      2        2 
  29  chr29_29324973     ASom    C    T        0      0        2 
  29  chr29_29324973     HCab    C    T        0      0        2 
  29  chr29_29324973     HPrz    C    T        0      0        2 
  29  chr29_29324973     ZBoe    C    T        0      0        2 
  29  chr29_29324973     ZGre    C    T        0      0        2 
  29  chr29_29324973     ZHar    C    T        0      0        2 
  29  chr29_29324973   Sample    C    T        0      0        2 
  29  chr29_29330623     AAsi    G    A        0      0        2 
  29  chr29_29330623     AKia    G    A        0      0        2 
  29  chr29_29330623     AOna    G    A        0      0        2 
  29  chr29_29330623     ASom    G    A        0      0        2 
  29  chr29_29330623     HCab    G    A        0      0        2 
  29  chr29_29330623     HPrz    G    A        0      0        2 
  29  chr29_29330623     ZBoe    G    A        0      0        2 
  29  chr29_29330623     ZGre    G    A        1      2        2 
  29  chr29_29330623     ZHar    G    A        0      0        2 
  29  chr29_29330623   Sample    G    A        0      0        2 
  29  chr29_29332092     AAsi    T    C        0      0        2 
  29  chr29_29332092     AKia    T    C        0      0        2 
  29  chr29_29332092     AOna    T    C      0.5      1        2 
  29  chr29_29332092     ASom    T    C        0      0        2 
  29  chr29_29332092     HCab    T    C        0      0        2 
  29  chr29_29332092     HPrz    T    C        0      0        2 
  29  chr29_29332092     ZBoe    T    C        0      0        2 
  29  chr29_29332092     ZGre    T    C        0      0        2 
  29  chr29_29332092     ZHar    T    C        0      0        2 
  29  chr29_29332092   Sample    T    C        0      0        2 
  29  chr29_29333101     AAsi    G    C        0      0        2 
  29  chr29_29333101     AKia    G    C        1      2        2 
  29  chr29_29333101     AOna    G    C        1      2        2 
  29  chr29_29333101     ASom    G    C        0      0        2 
  29  chr29_29333101     HCab    G    C        0      0        2 
  29  chr29_29333101     HPrz    G    C        0      0        2 
  29  chr29_29333101     ZBoe    G    C        1      2        2 
  29  chr29_29333101     ZGre    G    C        0      0        2 
  29  chr29_29333101     ZHar    G    C        1      2        2 
  29  chr29_29333101   Sample    G    C        0      0        2 
  29  chr29_29336916     AAsi    G    T      0.5      1        2 
  29  chr29_29336916     AKia    G    T        0      0        2 
  29  chr29_29336916     AOna    G    T        0      0        2 
  29  chr29_29336916     ASom    G    T        0      0        2 
  29  chr29_29336916     HCab    G    T        0      0        2 
  29  chr29_29336916     HPrz    G    T        0      0        2 
  29  chr29_29336916     ZBoe    G    T        0      0        2 
  29  chr29_29336916     ZGre    G    T        0      0        2 
  29  chr29_29336916     ZHar    G    T        0      0        2 
  29  chr29_29336916   Sample    G    T        0      0        2 
  29  chr29_29339210     AAsi    C    G        0      0        2 
  29  chr29_29339210     AKia    C    G        0      0        2 
  29  chr29_29339210     AOna    C    G        0      0        2 
  29  chr29_29339210     ASom    C    G        0      0        2 
  29  chr29_29339210     HCab    C    G        1      2        2 
  29  chr29_29339210     HPrz    C    G        1      2        2 
  29  chr29_29339210     ZBoe    C    G        0      0        2 
  29  chr29_29339210     ZGre    C    G        0      0        2 
  29  chr29_29339210     ZHar    C    G        0      0        2 
  29  chr29_29339210   Sample    C    G        1      2        2 
  29  chr29_29349003     AAsi    G    T        0      0        2 
  29  chr29_29349003     AKia    G    T        0      0        2 
  29  chr29_29349003     AOna    G    T        0      0        2 
  29  chr29_29349003     ASom    G    T        0      0        2 
  29  chr29_29349003     HCab    G    T        1      2        2 
  29  chr29_29349003     HPrz    G    T        1      2        2 
  29  chr29_29349003     ZBoe    G    T        0      0        2 
  29  chr29_29349003     ZGre    G    T        0      0        2 
  29  chr29_29349003     ZHar    G    T        0      0        2 
  29  chr29_29349003   Sample    G    T        1      2        2 
  29  chr29_29349431     AAsi    A    C        0      0        2 
  29  chr29_29349431     AKia    A    C        0      0        2 
  29  chr29_29349431     AOna    A    C        0      0        2 
  29  chr29_29349431     ASom    A    C        0      0        2 
  29  chr29_29349431     HCab    A    C        0      0        2 
  29  chr29_29349431     HPrz    A    C        0      0        2 
  29  chr29_29349431     ZBoe    A    C        0      0        2 
  29  chr29_29349431     ZGre    A    C      0.5      1        2 
  29  chr29_29349431     ZHar    A    C        0      0        2 
  29  chr29_29349431   Sample    A    C        0      0        2 
  29  chr29_29362919     AAsi    T    G        0      0        2 
  29  chr29_29362919     AKia    T    G        0      0        2 
  29  chr29_29362919     AOna    T    G        0      0        2 
  29  chr29_29362919     ASom    T    G        0      0        2 
  29  chr29_29362919     HCab    T    G        1      2        2 
  29  chr29_29362919     HPrz    T    G        1      2        2 
  29  chr29_29362919     ZBoe    T    G        0      0        2 
  29  chr29_29362919     ZGre    T    G        0      0        2 
  29  chr29_29362919     ZHar    T    G        0      0        2 
  29  chr29_29362919   Sample    T    G        1      2        2 
  29  chr29_29363257     AAsi    T    C        0      0        2 
  29  chr29_29363257     AKia    T    C        0      0        2 
  29  chr29_29363257     AOna    T    C        0      0        2 
  29  chr29_29363257     ASom    T    C        0      0        2 
  29  chr29_29363257     HCab    T    C        1      2        2 
  29  chr29_29363257     HPrz    T    C        1      2        2 
  29  chr29_29363257     ZBoe    T    C        0      0        2 
  29  chr29_29363257     ZGre    T    C        0      0        2 
  29  chr29_29363257     ZHar    T    C        0      0        2 
  29  chr29_29363257   Sample    T    C        1      2        2 
  29  chr29_29363562     AAsi    T    C        0      0        2 
  29  chr29_29363562     AKia    T    C        0      0        2 
  29  chr29_29363562     AOna    T    C      0.5      1        2 
  29  chr29_29363562     ASom    T    C        0      0        2 
  29  chr29_29363562     HCab    T    C        0      0        2 
  29  chr29_29363562     HPrz    T    C        0      0        2 
  29  chr29_29363562     ZBoe    T    C        0      0        2 
  29  chr29_29363562     ZGre    T    C        0      0        2 
  29  chr29_29363562     ZHar    T    C        0      0        2 
  29  chr29_29363562   Sample    T    C        0      0        2 
  29  chr29_29365866     AAsi    T    C        0      0        2 
  29  chr29_29365866     AKia    T    C        0      0        2 
  29  chr29_29365866     AOna    T    C        0      0        2 
  29  chr29_29365866     ASom    T    C        0      0        2 
  29  chr29_29365866     HCab    T    C        1      2        2 
  29  chr29_29365866     HPrz    T    C        0      0        2 
  29  chr29_29365866     ZBoe    T    C        0      0        2 
  29  chr29_29365866     ZGre    T    C        0      0        2 
  29  chr29_29365866     ZHar    T    C        0      0        2 
  29  chr29_29365866   Sample    T    C        1      2        2 
  29  chr29_29367509     AAsi    G    A        0      0        2 
  29  chr29_29367509     AKia    G    A        0      0        2 
  29  chr29_29367509     AOna    G    A        0      0        2 
  29  chr29_29367509     ASom    G    A        0      0        2 
  29  chr29_29367509     HCab    G    A        0      0        2 
  29  chr29_29367509     HPrz    G    A        0      0        2 
  29  chr29_29367509     ZBoe    G    A        1      2        2 
  29  chr29_29367509     ZGre    G    A        1      2        2 
  29  chr29_29367509     ZHar    G    A        0      0        2 
  29  chr29_29367509   Sample    G    A        0      0        2 
  29  chr29_29368901     AAsi    G    A        0      0        2 
  29  chr29_29368901     AKia    G    A        0      0        2 
  29  chr29_29368901     AOna    G    A        0      0        2 
  29  chr29_29368901     ASom    G    A        0      0        2 
  29  chr29_29368901     HCab    G    A        0      0        2 
  29  chr29_29368901     HPrz    G    A        0      0        2 
  29  chr29_29368901     ZBoe    G    A        0      0        2 
  29  chr29_29368901     ZGre    G    A        0      0        2 
  29  chr29_29368901     ZHar    G    A      0.5      1        2 
  29  chr29_29368901   Sample    G    A        0      0        2 
  29  chr29_29371603     AAsi    T    C        0      0        2 
  29  chr29_29371603     AKia    T    C        0      0        2 
  29  chr29_29371603     AOna    T    C        0      0        2 
  29  chr29_29371603     ASom    T    C        0      0        2 
  29  chr29_29371603     HCab    T    C        1      2        2 
  29  chr29_29371603     HPrz    T    C        1      2        2 
  29  chr29_29371603     ZBoe    T    C        0      0        2 
  29  chr29_29371603     ZGre    T    C        0      0        2 
  29  chr29_29371603     ZHar    T    C        0      0        2 
  29  chr29_29371603   Sample    T    C        1      2        2 
  29  chr29_29375693     AAsi    T    A        0      0        2 
  29  chr29_29375693     AKia    T    A        0      0        2 
  29  chr29_29375693     AOna    T    A      0.5      1        2 
  29  chr29_29375693     ASom    T    A        0      0        2 
  29  chr29_29375693     HCab    T    A        0      0        2 
  29  chr29_29375693     HPrz    T    A        0      0        2 
  29  chr29_29375693     ZBoe    T    A        0      0        2 
  29  chr29_29375693     ZGre    T    A        0      0        2 
  29  chr29_29375693     ZHar    T    A        0      0        2 
  29  chr29_29375693   Sample    T    A        0      0        2 
  29  chr29_29393402     AAsi    T    C        0      0        2 
  29  chr29_29393402     AKia    T    C        0      0        2 
  29  chr29_29393402     AOna    T    C        0      0        2 
  29  chr29_29393402     ASom    T    C        0      0        2 
  29  chr29_29393402     HCab    T    C        0      0        2 
  29  chr29_29393402     HPrz    T    C        0      0        2 
  29  chr29_29393402     ZBoe    T    C      0.5      1        2 
  29  chr29_29393402     ZGre    T    C        0      0        2 
  29  chr29_29393402     ZHar    T    C        0      0        2 
  29  chr29_29393402   Sample    T    C        0      0        2 
  29  chr29_29396508     AAsi    A    G        0      0        2 
  29  chr29_29396508     AKia    A    G        0      0        2 
  29  chr29_29396508     AOna    A    G        0      0        2 
  29  chr29_29396508     ASom    A    G        0      0        2 
  29  chr29_29396508     HCab    A    G        0      0        2 
  29  chr29_29396508     HPrz    A    G        0      0        2 
  29  chr29_29396508     ZBoe    A    G        0      0        2 
  29  chr29_29396508     ZGre    A    G        0      0        2 
  29  chr29_29396508     ZHar    A    G        1      2        2 
  29  chr29_29396508   Sample    A    G        0      0        2 
  29  chr29_29414244     AAsi    G    A        0      0        2 
  29  chr29_29414244     AKia    G    A        0      0        2 
  29  chr29_29414244     AOna    G    A        0      0        2 
  29  chr29_29414244     ASom    G    A        0      0        2 
  29  chr29_29414244     HCab    G    A        0      0        2 
  29  chr29_29414244     HPrz    G    A        0      0        2 
  29  chr29_29414244     ZBoe    G    A        0      0        2 
  29  chr29_29414244     ZGre    G    A        1      2        2 
  29  chr29_29414244     ZHar    G    A        0      0        2 
  29  chr29_29414244   Sample    G    A        0      0        2 
  29  chr29_29418896     AAsi    C    T        0      0        2 
  29  chr29_29418896     AKia    C    T        0      0        2 
  29  chr29_29418896     AOna    C    T        0      0        2 
  29  chr29_29418896     ASom    C    T        0      0        2 
  29  chr29_29418896     HCab    C    T        1      2        2 
  29  chr29_29418896     HPrz    C    T        1      2        2 
  29  chr29_29418896     ZBoe    C    T        0      0        2 
  29  chr29_29418896     ZGre    C    T        0      0        2 
  29  chr29_29418896     ZHar    C    T        0      0        2 
  29  chr29_29418896   Sample    C    T        1      2        2 
  29  chr29_29427921     AAsi    T    G        0      0        2 
  29  chr29_29427921     AKia    T    G        0      0        2 
  29  chr29_29427921     AOna    T    G        0      0        2 
  29  chr29_29427921     ASom    T    G        0      0        2 
  29  chr29_29427921     HCab    T    G        0      0        2 
  29  chr29_29427921     HPrz    T    G        1      2        2 
  29  chr29_29427921     ZBoe    T    G        0      0        2 
  29  chr29_29427921     ZGre    T    G        0      0        2 
  29  chr29_29427921     ZHar    T    G        0      0        2 
  29  chr29_29427921   Sample    T    G        0      0        2 
  29  chr29_29430105     AAsi    T    C        0      0        2 
  29  chr29_29430105     AKia    T    C        0      0        2 
  29  chr29_29430105     AOna    T    C      0.5      1        2 
  29  chr29_29430105     ASom    T    C        0      0        2 
  29  chr29_29430105     HCab    T    C        0      0        2 
  29  chr29_29430105     HPrz    T    C        0      0        2 
  29  chr29_29430105     ZBoe    T    C        0      0        2 
  29  chr29_29430105     ZGre    T    C        0      0        2 
  29  chr29_29430105     ZHar    T    C        0      0        2 
  29  chr29_29430105   Sample    T    C        0      0        2 
  29  chr29_29431563     AAsi    G    A        0      0        2 
  29  chr29_29431563     AKia    G    A        0      0        2 
  29  chr29_29431563     AOna    G    A        0      0        2 
  29  chr29_29431563     ASom    G    A        0      0        2 
  29  chr29_29431563     HCab    G    A        1      2        2 
  29  chr29_29431563     HPrz    G    A        1      2        2 
  29  chr29_29431563     ZBoe    G    A        0      0        2 
  29  chr29_29431563     ZGre    G    A        0      0        2 
  29  chr29_29431563     ZHar    G    A        0      0        2 
  29  chr29_29431563   Sample    G    A        1      2        2 
  29  chr29_29433352     AAsi    G    A        1      2        2 
  29  chr29_29433352     AKia    G    A        0      0        2 
  29  chr29_29433352     AOna    G    A        0      0        2 
  29  chr29_29433352     ASom    G    A        1      2        2 
  29  chr29_29433352     HCab    G    A        0      0        2 
  29  chr29_29433352     HPrz    G    A        0      0        2 
  29  chr29_29433352     ZBoe    G    A        0      0        2 
  29  chr29_29433352     ZGre    G    A        0      0        2 
  29  chr29_29433352     ZHar    G    A        0      0        2 
  29  chr29_29433352   Sample    G    A        0      0        2 
  29  chr29_29436037     AAsi    C    T        0      0        2 
  29  chr29_29436037     AKia    C    T        0      0        2 
  29  chr29_29436037     AOna    C    T        0      0        2 
  29  chr29_29436037     ASom    C    T        0      0        2 
  29  chr29_29436037     HCab    C    T        0      0        2 
  29  chr29_29436037     HPrz    C    T        1      2        2 
  29  chr29_29436037     ZBoe    C    T        0      0        2 
  29  chr29_29436037     ZGre    C    T        0      0        2 
  29  chr29_29436037     ZHar    C    T        0      0        2 
  29  chr29_29436037   Sample    C    T        0      0        2 
  29  chr29_29452706     AAsi    A    G        0      0        2 
  29  chr29_29452706     AKia    A    G        0      0        2 
  29  chr29_29452706     AOna    A    G        0      0        2 
  29  chr29_29452706     ASom    A    G        0      0        2 
  29  chr29_29452706     HCab    A    G        1      2        2 
  29  chr29_29452706     HPrz    A    G        1      2        2 
  29  chr29_29452706     ZBoe    A    G        0      0        2 
  29  chr29_29452706     ZGre    A    G        0      0        2 
  29  chr29_29452706     ZHar    A    G        0      0        2 
  29  chr29_29452706   Sample    A    G        1      2        2 
  29  chr29_29460652     AAsi    G    A        0      0        2 
  29  chr29_29460652     AKia    G    A        0      0        2 
  29  chr29_29460652     AOna    G    A        0      0        2 
  29  chr29_29460652     ASom    G    A        0      0        2 
  29  chr29_29460652     HCab    G    A        1      2        2 
  29  chr29_29460652     HPrz    G    A        1      2        2 
  29  chr29_29460652     ZBoe    G    A        0      0        2 
  29  chr29_29460652     ZGre    G    A        0      0        2 
  29  chr29_29460652     ZHar    G    A        0      0        2 
  29  chr29_29460652   Sample    G    A        1      2        2 
  29  chr29_29474823     AAsi    T    C        0      0        2 
  29  chr29_29474823     AKia    T    C        0      0        2 
  29  chr29_29474823     AOna    T    C        0      0        2 
  29  chr29_29474823     ASom    T    C        0      0        2 
  29  chr29_29474823     HCab    T    C        0      0        2 
  29  chr29_29474823     HPrz    T    C        0      0        2 
  29  chr29_29474823     ZBoe    T    C      0.5      1        2 
  29  chr29_29474823     ZGre    T    C        0      0        2 
  29  chr29_29474823     ZHar    T    C        0      0        2 
  29  chr29_29474823   Sample    T    C        0      0        2 
  29  chr29_29475278     AAsi    G    C        0      0        2 
  29  chr29_29475278     AKia    G    C        0      0        2 
  29  chr29_29475278     AOna    G    C        0      0        2 
  29  chr29_29475278     ASom    G    C        0      0        2 
  29  chr29_29475278     HCab    G    C        1      2        2 
  29  chr29_29475278     HPrz    G    C        0      0        2 
  29  chr29_29475278     ZBoe    G    C        0      0        2 
  29  chr29_29475278     ZGre    G    C        0      0        2 
  29  chr29_29475278     ZHar    G    C        0      0        2 
  29  chr29_29475278   Sample    G    C        0      0        2 
  29  chr29_29475323     AAsi    T    C        0      0        2 
  29  chr29_29475323     AKia    T    C        0      0        2 
  29  chr29_29475323     AOna    T    C        0      0        2 
  29  chr29_29475323     ASom    T    C        0      0        2 
  29  chr29_29475323     HCab    T    C        1      2        2 
  29  chr29_29475323     HPrz    T    C        1      2        2 
  29  chr29_29475323     ZBoe    T    C        0      0        2 
  29  chr29_29475323     ZGre    T    C        0      0        2 
  29  chr29_29475323     ZHar    T    C        0      0        2 
  29  chr29_29475323   Sample    T    C        1      2        2 
  29  chr29_29477201     AAsi    A    G        0      0        2 
  29  chr29_29477201     AKia    A    G        1      2        2 
  29  chr29_29477201     AOna    A    G        1      2        2 
  29  chr29_29477201     ASom    A    G        0      0        2 
  29  chr29_29477201     HCab    A    G        0      0        2 
  29  chr29_29477201     HPrz    A    G        0      0        2 
  29  chr29_29477201     ZBoe    A    G        0      0        2 
  29  chr29_29477201     ZGre    A    G        0      0        2 
  29  chr29_29477201     ZHar    A    G        0      0        2 
  29  chr29_29477201   Sample    A    G        0      0        2 
  29  chr29_29481890     AAsi    T    C        0      0        2 
  29  chr29_29481890     AKia    T    C        0      0        2 
  29  chr29_29481890     AOna    T    C        0      0        2 
  29  chr29_29481890     ASom    T    C        0      0        2 
  29  chr29_29481890     HCab    T    C        0      0        2 
  29  chr29_29481890     HPrz    T    C      0.5      1        2 
  29  chr29_29481890     ZBoe    T    C        0      0        2 
  29  chr29_29481890     ZGre    T    C        0      0        2 
  29  chr29_29481890     ZHar    T    C        0      0        2 
  29  chr29_29481890   Sample    T    C        0      0        2 
  29  chr29_29482371     AAsi    T    G        0      0        2 
  29  chr29_29482371     AKia    T    G      0.5      1        2 
  29  chr29_29482371     AOna    T    G        0      0        2 
  29  chr29_29482371     ASom    T    G        0      0        2 
  29  chr29_29482371     HCab    T    G        0      0        2 
  29  chr29_29482371     HPrz    T    G        0      0        2 
  29  chr29_29482371     ZBoe    T    G        0      0        2 
  29  chr29_29482371     ZGre    T    G        0      0        2 
  29  chr29_29482371     ZHar    T    G        0      0        2 
  29  chr29_29482371   Sample    T    G        0      0        2 
  29  chr29_29490252     AAsi    C    T        0      0        2 
  29  chr29_29490252     AKia    C    T        0      0        2 
  29  chr29_29490252     AOna    C    T        0      0        2 
  29  chr29_29490252     ASom    C    T        0      0        2 
  29  chr29_29490252     HCab    C    T        0      0        2 
  29  chr29_29490252     HPrz    C    T        0      0        2 
  29  chr29_29490252     ZBoe    C    T        0      0        2 
  29  chr29_29490252     ZGre    C    T      0.5      1        2 
  29  chr29_29490252     ZHar    C    T        0      0        2 
  29  chr29_29490252   Sample    C    T        0      0        2 
  29  chr29_29493352     AAsi    C    T        0      0        2 
  29  chr29_29493352     AKia    C    T        1      2        2 
  29  chr29_29493352     AOna    C    T      0.5      1        2 
  29  chr29_29493352     ASom    C    T        0      0        2 
  29  chr29_29493352     HCab    C    T        0      0        2 
  29  chr29_29493352     HPrz    C    T        0      0        2 
  29  chr29_29493352     ZBoe    C    T        0      0        2 
  29  chr29_29493352     ZGre    C    T        0      0        2 
  29  chr29_29493352     ZHar    C    T        0      0        2 
  29  chr29_29493352   Sample    C    T        0      0        2 
  29  chr29_29494166     AAsi    G    T        0      0        2 
  29  chr29_29494166     AKia    G    T        0      0        2 
  29  chr29_29494166     AOna    G    T        0      0        2 
  29  chr29_29494166     ASom    G    T        0      0        2 
  29  chr29_29494166     HCab    G    T        1      2        2 
  29  chr29_29494166     HPrz    G    T        1      2        2 
  29  chr29_29494166     ZBoe    G    T        0      0        2 
  29  chr29_29494166     ZGre    G    T        0      0        2 
  29  chr29_29494166     ZHar    G    T        0      0        2 
  29  chr29_29494166   Sample    G    T        1      2        2 
  29  chr29_29494201     AAsi    A    G        0      0        2 
  29  chr29_29494201     AKia    A    G        0      0        2 
  29  chr29_29494201     AOna    A    G      0.5      1        2 
  29  chr29_29494201     ASom    A    G        0      0        2 
  29  chr29_29494201     HCab    A    G        0      0        2 
  29  chr29_29494201     HPrz    A    G        0      0        2 
  29  chr29_29494201     ZBoe    A    G        0      0        2 
  29  chr29_29494201     ZGre    A    G        0      0        2 
  29  chr29_29494201     ZHar    A    G        0      0        2 
  29  chr29_29494201   Sample    A    G        0      0        2 
  29  chr29_29494970     AAsi    A    G        0      0        2 
  29  chr29_29494970     AKia    A    G        0      0        2 
  29  chr29_29494970     AOna    A    G        0      0        2 
  29  chr29_29494970     ASom    A    G        0      0        2 
  29  chr29_29494970     HCab    A    G        0      0        2 
  29  chr29_29494970     HPrz    A    G        0      0        2 
  29  chr29_29494970     ZBoe    A    G      0.5      1        2 
  29  chr29_29494970     ZGre    A    G        0      0        2 
  29  chr29_29494970     ZHar    A    G        0      0        2 
  29  chr29_29494970   Sample    A    G        0      0        2 
  29  chr29_29496710     AAsi    A    C        1      2        2 
  29  chr29_29496710     AKia    A    C        0      0        2 
  29  chr29_29496710     AOna    A    C        0      0        2 
  29  chr29_29496710     ASom    A    C        1      2        2 
  29  chr29_29496710     HCab    A    C        0      0        2 
  29  chr29_29496710     HPrz    A    C        0      0        2 
  29  chr29_29496710     ZBoe    A    C        0      0        2 
  29  chr29_29496710     ZGre    A    C        0      0        2 
  29  chr29_29496710     ZHar    A    C        0      0        2 
  29  chr29_29496710   Sample    A    C        0      0        2 
  29  chr29_29500247     AAsi    C    T        1      2        2 
  29  chr29_29500247     AKia    C    T        0      0        2 
  29  chr29_29500247     AOna    C    T        0      0        2 
  29  chr29_29500247     ASom    C    T        1      2        2 
  29  chr29_29500247     HCab    C    T        0      0        2 
  29  chr29_29500247     HPrz    C    T        0      0        2 
  29  chr29_29500247     ZBoe    C    T        0      0        2 
  29  chr29_29500247     ZGre    C    T        0      0        2 
  29  chr29_29500247     ZHar    C    T        0      0        2 
  29  chr29_29500247   Sample    C    T        0      0        2 
  29  chr29_29506300     AAsi    A    G        0      0        2 
  29  chr29_29506300     AKia    A    G        0      0        2 
  29  chr29_29506300     AOna    A    G        0      0        2 
  29  chr29_29506300     ASom    A    G        0      0        2 
  29  chr29_29506300     HCab    A    G        1      2        2 
  29  chr29_29506300     HPrz    A    G        1      2        2 
  29  chr29_29506300     ZBoe    A    G        0      0        2 
  29  chr29_29506300     ZGre    A    G        0      0        2 
  29  chr29_29506300     ZHar    A    G        0      0        2 
  29  chr29_29506300   Sample    A    G        1      2        2 
  29  chr29_29508356     AAsi    T    C        0      0        2 
  29  chr29_29508356     AKia    T    C        0      0        2 
  29  chr29_29508356     AOna    T    C        0      0        2 
  29  chr29_29508356     ASom    T    C        0      0        2 
  29  chr29_29508356     HCab    T    C        0      0        2 
  29  chr29_29508356     HPrz    T    C        0      0        2 
  29  chr29_29508356     ZBoe    T    C        1      2        2 
  29  chr29_29508356     ZGre    T    C        0      0        2 
  29  chr29_29508356     ZHar    T    C        0      0        2 
  29  chr29_29508356   Sample    T    C        0      0        2 
  29  chr29_29510196     AAsi    T    C        0      0        2 
  29  chr29_29510196     AKia    T    C        0      0        2 
  29  chr29_29510196     AOna    T    C      0.5      1        2 
  29  chr29_29510196     ASom    T    C        0      0        2 
  29  chr29_29510196     HCab    T    C        1      2        2 
  29  chr29_29510196     HPrz    T    C        1      2        2 
  29  chr29_29510196     ZBoe    T    C        0      0        2 
  29  chr29_29510196     ZGre    T    C        1      2        2 
  29  chr29_29510196     ZHar    T    C        0      0        2 
  29  chr29_29510196   Sample    T    C        1      2        2 
  29  chr29_29513204     AAsi    G    A        0      0        2 
  29  chr29_29513204     AKia    G    A        0      0        2 
  29  chr29_29513204     AOna    G    A        0      0        2 
  29  chr29_29513204     ASom    G    A        0      0        2 
  29  chr29_29513204     HCab    G    A        0      0        2 
  29  chr29_29513204     HPrz    G    A        0      0        2 
  29  chr29_29513204     ZBoe    G    A        1      2        2 
  29  chr29_29513204     ZGre    G    A        0      0        2 
  29  chr29_29513204     ZHar    G    A        0      0        2 
  29  chr29_29513204   Sample    G    A        0      0        2 
  29  chr29_29526012     AAsi    C    A        0      0        2 
  29  chr29_29526012     AKia    C    A        1      2        2 
  29  chr29_29526012     AOna    C    A        0      0        2 
  29  chr29_29526012     ASom    C    A        0      0        2 
  29  chr29_29526012     HCab    C    A        0      0        2 
  29  chr29_29526012     HPrz    C    A        0      0        2 
  29  chr29_29526012     ZBoe    C    A        0      0        2 
  29  chr29_29526012     ZGre    C    A        0      0        2 
  29  chr29_29526012     ZHar    C    A        0      0        2 
  29  chr29_29526012   Sample    C    A        0      0        2 
  29  chr29_29529845     AAsi    G    A        0      0        2 
  29  chr29_29529845     AKia    G    A        0      0        2 
  29  chr29_29529845     AOna    G    A        0      0        2 
  29  chr29_29529845     ASom    G    A        0      0        2 
  29  chr29_29529845     HCab    G    A        1      2        2 
  29  chr29_29529845     HPrz    G    A        1      2        2 
  29  chr29_29529845     ZBoe    G    A        0      0        2 
  29  chr29_29529845     ZGre    G    A        0      0        2 
  29  chr29_29529845     ZHar    G    A        0      0        2 
  29  chr29_29529845   Sample    G    A        1      2        2 
  29  chr29_29531383     AAsi    G    C        0      0        2 
  29  chr29_29531383     AKia    G    C        0      0        2 
  29  chr29_29531383     AOna    G    C        0      0        2 
  29  chr29_29531383     ASom    G    C        0      0        2 
  29  chr29_29531383     HCab    G    C        1      2        2 
  29  chr29_29531383     HPrz    G    C        1      2        2 
  29  chr29_29531383     ZBoe    G    C        0      0        2 
  29  chr29_29531383     ZGre    G    C        0      0        2 
  29  chr29_29531383     ZHar    G    C        0      0        2 
  29  chr29_29531383   Sample    G    C        1      2        2 
  29  chr29_29531883     AAsi    G    A        0      0        2 
  29  chr29_29531883     AKia    G    A        0      0        2 
  29  chr29_29531883     AOna    G    A        0      0        2 
  29  chr29_29531883     ASom    G    A        0      0        2 
  29  chr29_29531883     HCab    G    A        0      0        2 
  29  chr29_29531883     HPrz    G    A        0      0        2 
  29  chr29_29531883     ZBoe    G    A        1      2        2 
  29  chr29_29531883     ZGre    G    A        0      0        2 
  29  chr29_29531883     ZHar    G    A        0      0        2 
  29  chr29_29531883   Sample    G    A        0      0        2 
  29  chr29_29540465     AAsi    T    C        0      0        2 
  29  chr29_29540465     AKia    T    C        0      0        2 
  29  chr29_29540465     AOna    T    C        0      0        2 
  29  chr29_29540465     ASom    T    C        0      0        2 
  29  chr29_29540465     HCab    T    C        0      0        2 
  29  chr29_29540465     HPrz    T    C        0      0        2 
  29  chr29_29540465     ZBoe    T    C        0      0        2 
  29  chr29_29540465     ZGre    T    C        0      0        2 
  29  chr29_29540465     ZHar    T    C      0.5      1        2 
  29  chr29_29540465   Sample    T    C        0      0        2 
  29  chr29_29546559     AAsi    T    C        0      0        2 
  29  chr29_29546559     AKia    T    C        0      0        2 
  29  chr29_29546559     AOna    T    C        0      0        2 
  29  chr29_29546559     ASom    T    C        0      0        2 
  29  chr29_29546559     HCab    T    C        0      0        2 
  29  chr29_29546559     HPrz    T    C        0      0        2 
  29  chr29_29546559     ZBoe    T    C      0.5      1        2 
  29  chr29_29546559     ZGre    T    C        0      0        2 
  29  chr29_29546559     ZHar    T    C        0      0        2 
  29  chr29_29546559   Sample    T    C        0      0        2 
  29  chr29_29557476     AAsi    G    T        0      0        2 
  29  chr29_29557476     AKia    G    T        0      0        2 
  29  chr29_29557476     AOna    G    T        0      0        2 
  29  chr29_29557476     ASom    G    T        0      0        2 
  29  chr29_29557476     HCab    G    T        1      2        2 
  29  chr29_29557476     HPrz    G    T        1      2        2 
  29  chr29_29557476     ZBoe    G    T        0      0        2 
  29  chr29_29557476     ZGre    G    T        0      0        2 
  29  chr29_29557476     ZHar    G    T        0      0        2 
  29  chr29_29557476   Sample    G    T        1      2        2 
  29  chr29_29559550     AAsi    A    G        0      0        2 
  29  chr29_29559550     AKia    A    G        0      0        2 
  29  chr29_29559550     AOna    A    G        0      0        2 
  29  chr29_29559550     ASom    A    G        0      0        2 
  29  chr29_29559550     HCab    A    G        0      0        2 
  29  chr29_29559550     HPrz    A    G        0      0        2 
  29  chr29_29559550     ZBoe    A    G        0      0        2 
  29  chr29_29559550     ZGre    A    G        1      2        2 
  29  chr29_29559550     ZHar    A    G        0      0        2 
  29  chr29_29559550   Sample    A    G        0      0        2 
  29  chr29_29559658     AAsi    T    G        0      0        2 
  29  chr29_29559658     AKia    T    G        0      0        2 
  29  chr29_29559658     AOna    T    G        0      0        2 
  29  chr29_29559658     ASom    T    G        0      0        2 
  29  chr29_29559658     HCab    T    G        0      0        2 
  29  chr29_29559658     HPrz    T    G        0      0        2 
  29  chr29_29559658     ZBoe    T    G        0      0        2 
  29  chr29_29559658     ZGre    T    G        0      0        2 
  29  chr29_29559658     ZHar    T    G        1      2        2 
  29  chr29_29559658   Sample    T    G        0      0        2 
  29  chr29_29561414     AAsi    T    C        0      0        2 
  29  chr29_29561414     AKia    T    C        0      0        2 
  29  chr29_29561414     AOna    T    C        0      0        2 
  29  chr29_29561414     ASom    T    C        0      0        2 
  29  chr29_29561414     HCab    T    C        0      0        2 
  29  chr29_29561414     HPrz    T    C        0      0        2 
  29  chr29_29561414     ZBoe    T    C        1      2        2 
  29  chr29_29561414     ZGre    T    C        0      0        2 
  29  chr29_29561414     ZHar    T    C        0      0        2 
  29  chr29_29561414   Sample    T    C        0      0        2 
  29  chr29_29561469     AAsi    A    G        0      0        2 
  29  chr29_29561469     AKia    A    G        0      0        2 
  29  chr29_29561469     AOna    A    G        0      0        2 
  29  chr29_29561469     ASom    A    G        0      0        2 
  29  chr29_29561469     HCab    A    G        0      0        2 
  29  chr29_29561469     HPrz    A    G        0      0        2 
  29  chr29_29561469     ZBoe    A    G        0      0        2 
  29  chr29_29561469     ZGre    A    G        1      2        2 
  29  chr29_29561469     ZHar    A    G        0      0        2 
  29  chr29_29561469   Sample    A    G        0      0        2 
  29  chr29_29565210     AAsi    T    C        0      0        2 
  29  chr29_29565210     AKia    T    C      0.5      1        2 
  29  chr29_29565210     AOna    T    C        0      0        2 
  29  chr29_29565210     ASom    T    C        0      0        2 
  29  chr29_29565210     HCab    T    C        0      0        2 
  29  chr29_29565210     HPrz    T    C        0      0        2 
  29  chr29_29565210     ZBoe    T    C        0      0        2 
  29  chr29_29565210     ZGre    T    C        0      0        2 
  29  chr29_29565210     ZHar    T    C        0      0        2 
  29  chr29_29565210   Sample    T    C        0      0        2 
  29  chr29_29568011     AAsi    C    A        0      0        2 
  29  chr29_29568011     AKia    C    A        0      0        2 
  29  chr29_29568011     AOna    C    A        0      0        2 
  29  chr29_29568011     ASom    C    A        0      0        2 
  29  chr29_29568011     HCab    C    A        0      0        2 
  29  chr29_29568011     HPrz    C    A        0      0        2 
  29  chr29_29568011     ZBoe    C    A      0.5      1        2 
  29  chr29_29568011     ZGre    C    A        0      0        2 
  29  chr29_29568011     ZHar    C    A        0      0        2 
  29  chr29_29568011   Sample    C    A        0      0        2 
  29  chr29_29569109     AAsi    G    T        0      0        2 
  29  chr29_29569109     AKia    G    T        0      0        2 
  29  chr29_29569109     AOna    G    T        0      0        2 
  29  chr29_29569109     ASom    G    T        0      0        2 
  29  chr29_29569109     HCab    G    T        0      0        2 
  29  chr29_29569109     HPrz    G    T        0      0        2 
  29  chr29_29569109     ZBoe    G    T      0.5      1        2 
  29  chr29_29569109     ZGre    G    T        0      0        2 
  29  chr29_29569109     ZHar    G    T        0      0        2 
  29  chr29_29569109   Sample    G    T        0      0        2 
  29  chr29_29570903     AAsi    A    G        0      0        2 
  29  chr29_29570903     AKia    A    G        0      0        2 
  29  chr29_29570903     AOna    A    G        0      0        2 
  29  chr29_29570903     ASom    A    G        0      0        2 
  29  chr29_29570903     HCab    A    G        1      2        2 
  29  chr29_29570903     HPrz    A    G        1      2        2 
  29  chr29_29570903     ZBoe    A    G        0      0        2 
  29  chr29_29570903     ZGre    A    G        0      0        2 
  29  chr29_29570903     ZHar    A    G        0      0        2 
  29  chr29_29570903   Sample    A    G        1      2        2 
  29  chr29_29575616     AAsi    G    T        0      0        2 
  29  chr29_29575616     AKia    G    T        0      0        2 
  29  chr29_29575616     AOna    G    T        0      0        2 
  29  chr29_29575616     ASom    G    T        0      0        2 
  29  chr29_29575616     HCab    G    T        1      2        2 
  29  chr29_29575616     HPrz    G    T        1      2        2 
  29  chr29_29575616     ZBoe    G    T        0      0        2 
  29  chr29_29575616     ZGre    G    T        0      0        2 
  29  chr29_29575616     ZHar    G    T        0      0        2 
  29  chr29_29575616   Sample    G    T        1      2        2 
  29  chr29_29582783     AAsi    C    T        0      0        2 
  29  chr29_29582783     AKia    C    T        0      0        2 
  29  chr29_29582783     AOna    C    T        0      0        2 
  29  chr29_29582783     ASom    C    T        0      0        2 
  29  chr29_29582783     HCab    C    T        0      0        2 
  29  chr29_29582783     HPrz    C    T      0.5      1        2 
  29  chr29_29582783     ZBoe    C    T        0      0        2 
  29  chr29_29582783     ZGre    C    T        0      0        2 
  29  chr29_29582783     ZHar    C    T        0      0        2 
  29  chr29_29582783   Sample    C    T        0      0        2 
  29  chr29_29583387     AAsi    C    A        0      0        2 
  29  chr29_29583387     AKia    C    A        0      0        2 
  29  chr29_29583387     AOna    C    A        0      0        2 
  29  chr29_29583387     ASom    C    A        0      0        2 
  29  chr29_29583387     HCab    C    A        0      0        2 
  29  chr29_29583387     HPrz    C    A        0      0        2 
  29  chr29_29583387     ZBoe    C    A      0.5      1        2 
  29  chr29_29583387     ZGre    C    A        0      0        2 
  29  chr29_29583387     ZHar    C    A        0      0        2 
  29  chr29_29583387   Sample    C    A        0      0        2 
  29  chr29_29588537     AAsi    C    A        0      0        2 
  29  chr29_29588537     AKia    C    A        0      0        2 
  29  chr29_29588537     AOna    C    A        0      0        2 
  29  chr29_29588537     ASom    C    A        0      0        2 
  29  chr29_29588537     HCab    C    A        1      2        2 
  29  chr29_29588537     HPrz    C    A        1      2        2 
  29  chr29_29588537     ZBoe    C    A        0      0        2 
  29  chr29_29588537     ZGre    C    A        0      0        2 
  29  chr29_29588537     ZHar    C    A        0      0        2 
  29  chr29_29588537   Sample    C    A        1      2        2 
  29  chr29_29594840     AAsi    G    T        0      0        2 
  29  chr29_29594840     AKia    G    T      0.5      1        2 
  29  chr29_29594840     AOna    G    T        1      2        2 
  29  chr29_29594840     ASom    G    T        0      0        2 
  29  chr29_29594840     HCab    G    T        0      0        2 
  29  chr29_29594840     HPrz    G    T        0      0        2 
  29  chr29_29594840     ZBoe    G    T        0      0        2 
  29  chr29_29594840     ZGre    G    T        0      0        2 
  29  chr29_29594840     ZHar    G    T        0      0        2 
  29  chr29_29594840   Sample    G    T        0      0        2 
  29  chr29_29596525     AAsi    A    G        0      0        2 
  29  chr29_29596525     AKia    A    G      0.5      1        2 
  29  chr29_29596525     AOna    A    G        0      0        2 
  29  chr29_29596525     ASom    A    G        0      0        2 
  29  chr29_29596525     HCab    A    G        0      0        2 
  29  chr29_29596525     HPrz    A    G        0      0        2 
  29  chr29_29596525     ZBoe    A    G        0      0        2 
  29  chr29_29596525     ZGre    A    G        0      0        2 
  29  chr29_29596525     ZHar    A    G        0      0        2 
  29  chr29_29596525   Sample    A    G        0      0        2 
  29  chr29_29599224     AAsi    G    A        0      0        2 
  29  chr29_29599224     AKia    G    A        0      0        2 
  29  chr29_29599224     AOna    G    A        0      0        2 
  29  chr29_29599224     ASom    G    A        0      0        2 
  29  chr29_29599224     HCab    G    A        0      0        2 
  29  chr29_29599224     HPrz    G    A        0      0        2 
  29  chr29_29599224     ZBoe    G    A        0      0        2 
  29  chr29_29599224     ZGre    G    A        0      0        2 
  29  chr29_29599224     ZHar    G    A      0.5      1        2 
  29  chr29_29599224   Sample    G    A        0      0        2 
  29  chr29_29600436     AAsi    A    G        0      0        2 
  29  chr29_29600436     AKia    A    G        0      0        2 
  29  chr29_29600436     AOna    A    G        0      0        2 
  29  chr29_29600436     ASom    A    G        0      0        2 
  29  chr29_29600436     HCab    A    G        1      2        2 
  29  chr29_29600436     HPrz    A    G        1      2        2 
  29  chr29_29600436     ZBoe    A    G        0      0        2 
  29  chr29_29600436     ZGre    A    G        0      0        2 
  29  chr29_29600436     ZHar    A    G        0      0        2 
  29  chr29_29600436   Sample    A    G        1      2        2 
  29  chr29_29601286     AAsi    G    A        0      0        2 
  29  chr29_29601286     AKia    G    A        0      0        2 
  29  chr29_29601286     AOna    G    A        0      0        2 
  29  chr29_29601286     ASom    G    A        0      0        2 
  29  chr29_29601286     HCab    G    A        0      0        2 
  29  chr29_29601286     HPrz    G    A        0      0        2 
  29  chr29_29601286     ZBoe    G    A      0.5      1        2 
  29  chr29_29601286     ZGre    G    A        0      0        2 
  29  chr29_29601286     ZHar    G    A        0      0        2 
  29  chr29_29601286   Sample    G    A        0      0        2 
  29  chr29_29604012     AAsi    G    A        0      0        2 
  29  chr29_29604012     AKia    G    A        0      0        2 
  29  chr29_29604012     AOna    G    A        0      0        2 
  29  chr29_29604012     ASom    G    A        0      0        2 
  29  chr29_29604012     HCab    G    A        0      0        2 
  29  chr29_29604012     HPrz    G    A        0      0        2 
  29  chr29_29604012     ZBoe    G    A        0      0        2 
  29  chr29_29604012     ZGre    G    A        1      2        2 
  29  chr29_29604012     ZHar    G    A        0      0        2 
  29  chr29_29604012   Sample    G    A        0      0        2 
  29  chr29_29608394     AAsi    A    G        0      0        2 
  29  chr29_29608394     AKia    A    G      0.5      1        2 
  29  chr29_29608394     AOna    A    G        0      0        2 
  29  chr29_29608394     ASom    A    G        0      0        2 
  29  chr29_29608394     HCab    A    G        0      0        2 
  29  chr29_29608394     HPrz    A    G        0      0        2 
  29  chr29_29608394     ZBoe    A    G        0      0        2 
  29  chr29_29608394     ZGre    A    G        0      0        2 
  29  chr29_29608394     ZHar    A    G        0      0        2 
  29  chr29_29608394   Sample    A    G        0      0        2 
  29  chr29_29613058     AAsi    G    C        0      0        2 
  29  chr29_29613058     AKia    G    C        0      0        2 
  29  chr29_29613058     AOna    G    C        0      0        2 
  29  chr29_29613058     ASom    G    C        0      0        2 
  29  chr29_29613058     HCab    G    C        1      2        2 
  29  chr29_29613058     HPrz    G    C        1      2        2 
  29  chr29_29613058     ZBoe    G    C        0      0        2 
  29  chr29_29613058     ZGre    G    C        0      0        2 
  29  chr29_29613058     ZHar    G    C        0      0        2 
  29  chr29_29613058   Sample    G    C        1      2        2 
  29  chr29_29614690     AAsi    T    C        0      0        2 
  29  chr29_29614690     AKia    T    C        0      0        2 
  29  chr29_29614690     AOna    T    C        0      0        2 
  29  chr29_29614690     ASom    T    C        0      0        2 
  29  chr29_29614690     HCab    T    C        1      2        2 
  29  chr29_29614690     HPrz    T    C        1      2        2 
  29  chr29_29614690     ZBoe    T    C        0      0        2 
  29  chr29_29614690     ZGre    T    C        0      0        2 
  29  chr29_29614690     ZHar    T    C        0      0        2 
  29  chr29_29614690   Sample    T    C        1      2        2 
  29  chr29_29616777     AAsi    C    G        0      0        2 
  29  chr29_29616777     AKia    C    G        0      0        2 
  29  chr29_29616777     AOna    C    G        0      0        2 
  29  chr29_29616777     ASom    C    G        0      0        2 
  29  chr29_29616777     HCab    C    G        1      2        2 
  29  chr29_29616777     HPrz    C    G        1      2        2 
  29  chr29_29616777     ZBoe    C    G        0      0        2 
  29  chr29_29616777     ZGre    C    G        0      0        2 
  29  chr29_29616777     ZHar    C    G        0      0        2 
  29  chr29_29616777   Sample    C    G        1      2        2 
  29  chr29_29618113     AAsi    G    A        0      0        2 
  29  chr29_29618113     AKia    G    A        0      0        2 
  29  chr29_29618113     AOna    G    A        0      0        2 
  29  chr29_29618113     ASom    G    A        0      0        2 
  29  chr29_29618113     HCab    G    A        1      2        2 
  29  chr29_29618113     HPrz    G    A        1      2        2 
  29  chr29_29618113     ZBoe    G    A        0      0        2 
  29  chr29_29618113     ZGre    G    A        0      0        2 
  29  chr29_29618113     ZHar    G    A        0      0        2 
  29  chr29_29618113   Sample    G    A        1      2        2 
  29  chr29_29618232     AAsi    T    A        0      0        2 
  29  chr29_29618232     AKia    T    A        0      0        2 
  29  chr29_29618232     AOna    T    A        0      0        2 
  29  chr29_29618232     ASom    T    A        1      2        2 
  29  chr29_29618232     HCab    T    A        0      0        2 
  29  chr29_29618232     HPrz    T    A        0      0        2 
  29  chr29_29618232     ZBoe    T    A        0      0        2 
  29  chr29_29618232     ZGre    T    A        0      0        2 
  29  chr29_29618232     ZHar    T    A        0      0        2 
  29  chr29_29618232   Sample    T    A        0      0        2 
  29  chr29_29624294     AAsi    G    A        0      0        2 
  29  chr29_29624294     AKia    G    A        0      0        2 
  29  chr29_29624294     AOna    G    A        0      0        2 
  29  chr29_29624294     ASom    G    A        0      0        2 
  29  chr29_29624294     HCab    G    A        1      2        2 
  29  chr29_29624294     HPrz    G    A        1      2        2 
  29  chr29_29624294     ZBoe    G    A        0      0        2 
  29  chr29_29624294     ZGre    G    A        0      0        2 
  29  chr29_29624294     ZHar    G    A        0      0        2 
  29  chr29_29624294   Sample    G    A        1      2        2 
  29  chr29_29625046     AAsi    G    A        0      0        2 
  29  chr29_29625046     AKia    G    A        0      0        2 
  29  chr29_29625046     AOna    G    A        0      0        2 
  29  chr29_29625046     ASom    G    A        0      0        2 
  29  chr29_29625046     HCab    G    A        1      2        2 
  29  chr29_29625046     HPrz    G    A        1      2        2 
  29  chr29_29625046     ZBoe    G    A        0      0        2 
  29  chr29_29625046     ZGre    G    A        0      0        2 
  29  chr29_29625046     ZHar    G    A        0      0        2 
  29  chr29_29625046   Sample    G    A        1      2        2 
  29  chr29_29625719     AAsi    A    G        0      0        2 
  29  chr29_29625719     AKia    A    G        0      0        2 
  29  chr29_29625719     AOna    A    G        0      0        2 
  29  chr29_29625719     ASom    A    G        0      0        2 
  29  chr29_29625719     HCab    A    G        1      2        2 
  29  chr29_29625719     HPrz    A    G        0      0        2 
  29  chr29_29625719     ZBoe    A    G        0      0        2 
  29  chr29_29625719     ZGre    A    G        0      0        2 
  29  chr29_29625719     ZHar    A    G        0      0        2 
  29  chr29_29625719   Sample    A    G        0      0        2 
  29  chr29_29629499     AAsi    G    A        0      0        2 
  29  chr29_29629499     AKia    G    A        0      0        2 
  29  chr29_29629499     AOna    G    A        0      0        2 
  29  chr29_29629499     ASom    G    A        0      0        2 
  29  chr29_29629499     HCab    G    A        1      2        2 
  29  chr29_29629499     HPrz    G    A        1      2        2 
  29  chr29_29629499     ZBoe    G    A        0      0        2 
  29  chr29_29629499     ZGre    G    A        0      0        2 
  29  chr29_29629499     ZHar    G    A        0      0        2 
  29  chr29_29629499   Sample    G    A        1      2        2 
  29  chr29_29630748     AAsi    A    G        0      0        2 
  29  chr29_29630748     AKia    A    G        0      0        2 
  29  chr29_29630748     AOna    A    G        0      0        2 
  29  chr29_29630748     ASom    A    G        0      0        2 
  29  chr29_29630748     HCab    A    G        0      0        2 
  29  chr29_29630748     HPrz    A    G        0      0        2 
  29  chr29_29630748     ZBoe    A    G      0.5      1        2 
  29  chr29_29630748     ZGre    A    G        0      0        2 
  29  chr29_29630748     ZHar    A    G        0      0        2 
  29  chr29_29630748   Sample    A    G        0      0        2 
  29  chr29_29631053     AAsi    C    G        0      0        2 
  29  chr29_29631053     AKia    C    G        0      0        2 
  29  chr29_29631053     AOna    C    G        0      0        2 
  29  chr29_29631053     ASom    C    G        0      0        2 
  29  chr29_29631053     HCab    C    G        0      0        2 
  29  chr29_29631053     HPrz    C    G        0      0        2 
  29  chr29_29631053     ZBoe    C    G        0      0        2 
  29  chr29_29631053     ZGre    C    G      0.5      1        2 
  29  chr29_29631053     ZHar    C    G        0      0        2 
  29  chr29_29631053   Sample    C    G        0      0        2 
  29  chr29_29631647     AAsi    C    T        0      0        2 
  29  chr29_29631647     AKia    C    T        0      0        2 
  29  chr29_29631647     AOna    C    T        0      0        2 
  29  chr29_29631647     ASom    C    T        0      0        2 
  29  chr29_29631647     HCab    C    T        0      0        2 
  29  chr29_29631647     HPrz    C    T        0      0        2 
  29  chr29_29631647     ZBoe    C    T        1      2        2 
  29  chr29_29631647     ZGre    C    T        0      0        2 
  29  chr29_29631647     ZHar    C    T        0      0        2 
  29  chr29_29631647   Sample    C    T        0      0        2 
  29  chr29_29633612     AAsi    T    C        0      0        2 
  29  chr29_29633612     AKia    T    C        0      0        2 
  29  chr29_29633612     AOna    T    C        0      0        2 
  29  chr29_29633612     ASom    T    C        0      0        2 
  29  chr29_29633612     HCab    T    C        1      2        2 
  29  chr29_29633612     HPrz    T    C        1      2        2 
  29  chr29_29633612     ZBoe    T    C        0      0        2 
  29  chr29_29633612     ZGre    T    C        0      0        2 
  29  chr29_29633612     ZHar    T    C        0      0        2 
  29  chr29_29633612   Sample    T    C        1      2        2 
  29  chr29_29633789     AAsi    C    A        0      0        2 
  29  chr29_29633789     AKia    C    A        0      0        2 
  29  chr29_29633789     AOna    C    A        0      0        2 
  29  chr29_29633789     ASom    C    A        0      0        2 
  29  chr29_29633789     HCab    C    A        0      0        2 
  29  chr29_29633789     HPrz    C    A        0      0        2 
  29  chr29_29633789     ZBoe    C    A        0      0        2 
  29  chr29_29633789     ZGre    C    A        0      0        2 
  29  chr29_29633789     ZHar    C    A      0.5      1        2 
  29  chr29_29633789   Sample    C    A        0      0        2 
  29  chr29_29635923     AAsi    G    C        0      0        2 
  29  chr29_29635923     AKia    G    C        0      0        2 
  29  chr29_29635923     AOna    G    C        0      0        2 
  29  chr29_29635923     ASom    G    C        0      0        2 
  29  chr29_29635923     HCab    G    C        1      2        2 
  29  chr29_29635923     HPrz    G    C        1      2        2 
  29  chr29_29635923     ZBoe    G    C        0      0        2 
  29  chr29_29635923     ZGre    G    C        0      0        2 
  29  chr29_29635923     ZHar    G    C        0      0        2 
  29  chr29_29635923   Sample    G    C        1      2        2 
  29  chr29_29651820     AAsi    C    T        0      0        2 
  29  chr29_29651820     AKia    C    T        0      0        2 
  29  chr29_29651820     AOna    C    T        0      0        2 
  29  chr29_29651820     ASom    C    T        0      0        2 
  29  chr29_29651820     HCab    C    T        1      2        2 
  29  chr29_29651820     HPrz    C    T        0      0        2 
  29  chr29_29651820     ZBoe    C    T        0      0        2 
  29  chr29_29651820     ZGre    C    T        0      0        2 
  29  chr29_29651820     ZHar    C    T        0      0        2 
  29  chr29_29651820   Sample    C    T        0      0        2 
  29  chr29_29653513     AAsi    G    A        1      2        2 
  29  chr29_29653513     AKia    G    A        0      0        2 
  29  chr29_29653513     AOna    G    A        0      0        2 
  29  chr29_29653513     ASom    G    A        1      2        2 
  29  chr29_29653513     HCab    G    A        1      2        2 
  29  chr29_29653513     HPrz    G    A        1      2        2 
  29  chr29_29653513     ZBoe    G    A        0      0        2 
  29  chr29_29653513     ZGre    G    A        0      0        2 
  29  chr29_29653513     ZHar    G    A        0      0        2 
  29  chr29_29653513   Sample    G    A        1      2        2 
  29  chr29_29658654     AAsi    G    C        0      0        2 
  29  chr29_29658654     AKia    G    C        0      0        2 
  29  chr29_29658654     AOna    G    C        1      2        2 
  29  chr29_29658654     ASom    G    C        0      0        2 
  29  chr29_29658654     HCab    G    C        0      0        2 
  29  chr29_29658654     HPrz    G    C        0      0        2 
  29  chr29_29658654     ZBoe    G    C        0      0        2 
  29  chr29_29658654     ZGre    G    C        0      0        2 
  29  chr29_29658654     ZHar    G    C        0      0        2 
  29  chr29_29658654   Sample    G    C        0      0        2 
  29  chr29_29660877     AAsi    T    C        0      0        2 
  29  chr29_29660877     AKia    T    C        1      2        2 
  29  chr29_29660877     AOna    T    C        0      0        2 
  29  chr29_29660877     ASom    T    C        0      0        2 
  29  chr29_29660877     HCab    T    C        0      0        2 
  29  chr29_29660877     HPrz    T    C        0      0        2 
  29  chr29_29660877     ZBoe    T    C        0      0        2 
  29  chr29_29660877     ZGre    T    C        0      0        2 
  29  chr29_29660877     ZHar    T    C        0      0        2 
  29  chr29_29660877   Sample    T    C        0      0        2 
  29  chr29_29661984     AAsi    C    T        0      0        2 
  29  chr29_29661984     AKia    C    T        0      0        2 
  29  chr29_29661984     AOna    C    T        0      0        2 
  29  chr29_29661984     ASom    C    T        0      0        2 
  29  chr29_29661984     HCab    C    T        0      0        2 
  29  chr29_29661984     HPrz    C    T        0      0        2 
  29  chr29_29661984     ZBoe    C    T        0      0        2 
  29  chr29_29661984     ZGre    C    T        0      0        2 
  29  chr29_29661984     ZHar    C    T        1      2        2 
  29  chr29_29661984   Sample    C    T        0      0        2 
  29  chr29_29665167     AAsi    G    A        0      0        2 
  29  chr29_29665167     AKia    G    A        0      0        2 
  29  chr29_29665167     AOna    G    A        1      2        2 
  29  chr29_29665167     ASom    G    A        0      0        2 
  29  chr29_29665167     HCab    G    A        0      0        2 
  29  chr29_29665167     HPrz    G    A        0      0        2 
  29  chr29_29665167     ZBoe    G    A        0      0        2 
  29  chr29_29665167     ZGre    G    A        0      0        2 
  29  chr29_29665167     ZHar    G    A        0      0        2 
  29  chr29_29665167   Sample    G    A        0      0        2 
  29  chr29_29665179     AAsi    G    A        0      0        2 
  29  chr29_29665179     AKia    G    A        0      0        2 
  29  chr29_29665179     AOna    G    A        0      0        2 
  29  chr29_29665179     ASom    G    A        0      0        2 
  29  chr29_29665179     HCab    G    A        0      0        2 
  29  chr29_29665179     HPrz    G    A        0      0        2 
  29  chr29_29665179     ZBoe    G    A      0.5      1        2 
  29  chr29_29665179     ZGre    G    A        0      0        2 
  29  chr29_29665179     ZHar    G    A        0      0        2 
  29  chr29_29665179   Sample    G    A        0      0        2 
  29  chr29_29667773     AAsi    G    C        0      0        2 
  29  chr29_29667773     AKia    G    C        0      0        2 
  29  chr29_29667773     AOna    G    C        0      0        2 
  29  chr29_29667773     ASom    G    C        0      0        2 
  29  chr29_29667773     HCab    G    C        1      2        2 
  29  chr29_29667773     HPrz    G    C        1      2        2 
  29  chr29_29667773     ZBoe    G    C        0      0        2 
  29  chr29_29667773     ZGre    G    C        0      0        2 
  29  chr29_29667773     ZHar    G    C        0      0        2 
  29  chr29_29667773   Sample    G    C        1      2        2 
  29  chr29_29670291     AAsi    G    C        0      0        2 
  29  chr29_29670291     AKia    G    C        0      0        2 
  29  chr29_29670291     AOna    G    C        0      0        2 
  29  chr29_29670291     ASom    G    C        0      0        2 
  29  chr29_29670291     HCab    G    C        0      0        2 
  29  chr29_29670291     HPrz    G    C        0      0        2 
  29  chr29_29670291     ZBoe    G    C      0.5      1        2 
  29  chr29_29670291     ZGre    G    C        0      0        2 
  29  chr29_29670291     ZHar    G    C        0      0        2 
  29  chr29_29670291   Sample    G    C        0      0        2 
  29  chr29_29683575     AAsi    T    C        0      0        2 
  29  chr29_29683575     AKia    T    C        0      0        2 
  29  chr29_29683575     AOna    T    C        0      0        2 
  29  chr29_29683575     ASom    T    C        0      0        2 
  29  chr29_29683575     HCab    T    C        0      0        2 
  29  chr29_29683575     HPrz    T    C        0      0        2 
  29  chr29_29683575     ZBoe    T    C        0      0        2 
  29  chr29_29683575     ZGre    T    C        0      0        2 
  29  chr29_29683575     ZHar    T    C      0.5      1        2 
  29  chr29_29683575   Sample    T    C        0      0        2 
  29  chr29_29690860     AAsi    A    G        0      0        2 
  29  chr29_29690860     AKia    A    G        0      0        2 
  29  chr29_29690860     AOna    A    G        0      0        2 
  29  chr29_29690860     ASom    A    G        0      0        2 
  29  chr29_29690860     HCab    A    G        1      2        2 
  29  chr29_29690860     HPrz    A    G        1      2        2 
  29  chr29_29690860     ZBoe    A    G        0      0        2 
  29  chr29_29690860     ZGre    A    G        0      0        2 
  29  chr29_29690860     ZHar    A    G        0      0        2 
  29  chr29_29690860   Sample    A    G        1      2        2 
  29  chr29_29702007     AAsi    C    T        0      0        2 
  29  chr29_29702007     AKia    C    T        0      0        2 
  29  chr29_29702007     AOna    C    T        0      0        2 
  29  chr29_29702007     ASom    C    T        0      0        2 
  29  chr29_29702007     HCab    C    T        1      2        2 
  29  chr29_29702007     HPrz    C    T        1      2        2 
  29  chr29_29702007     ZBoe    C    T        0      0        2 
  29  chr29_29702007     ZGre    C    T        0      0        2 
  29  chr29_29702007     ZHar    C    T        0      0        2 
  29  chr29_29702007   Sample    C    T        1      2        2 
  29  chr29_29703597     AAsi    G    A        0      0        2 
  29  chr29_29703597     AKia    G    A        0      0        2 
  29  chr29_29703597     AOna    G    A        0      0        2 
  29  chr29_29703597     ASom    G    A        0      0        2 
  29  chr29_29703597     HCab    G    A        0      0        2 
  29  chr29_29703597     HPrz    G    A        0      0        2 
  29  chr29_29703597     ZBoe    G    A        0      0        2 
  29  chr29_29703597     ZGre    G    A        0      0        2 
  29  chr29_29703597     ZHar    G    A        1      2        2 
  29  chr29_29703597   Sample    G    A        0      0        2 
  29  chr29_29715815     AAsi    T    C        0      0        2 
  29  chr29_29715815     AKia    T    C        0      0        2 
  29  chr29_29715815     AOna    T    C        1      2        2 
  29  chr29_29715815     ASom    T    C        0      0        2 
  29  chr29_29715815     HCab    T    C        0      0        2 
  29  chr29_29715815     HPrz    T    C        0      0        2 
  29  chr29_29715815     ZBoe    T    C        0      0        2 
  29  chr29_29715815     ZGre    T    C        0      0        2 
  29  chr29_29715815     ZHar    T    C        0      0        2 
  29  chr29_29715815   Sample    T    C        1      2        2 
  29  chr29_29733390     AAsi    T    G        0      0        2 
  29  chr29_29733390     AKia    T    G        0      0        2 
  29  chr29_29733390     AOna    T    G        0      0        2 
  29  chr29_29733390     ASom    T    G        0      0        2 
  29  chr29_29733390     HCab    T    G        1      2        2 
  29  chr29_29733390     HPrz    T    G        1      2        2 
  29  chr29_29733390     ZBoe    T    G        0      0        2 
  29  chr29_29733390     ZGre    T    G        0      0        2 
  29  chr29_29733390     ZHar    T    G        0      0        2 
  29  chr29_29733390   Sample    T    G        1      2        2 
  29  chr29_29738840     AAsi    T    C        0      0        2 
  29  chr29_29738840     AKia    T    C        0      0        2 
  29  chr29_29738840     AOna    T    C        0      0        2 
  29  chr29_29738840     ASom    T    C        0      0        2 
  29  chr29_29738840     HCab    T    C        0      0        2 
  29  chr29_29738840     HPrz    T    C      0.5      1        2 
  29  chr29_29738840     ZBoe    T    C        0      0        2 
  29  chr29_29738840     ZGre    T    C        0      0        2 
  29  chr29_29738840     ZHar    T    C        0      0        2 
  29  chr29_29738840   Sample    T    C        1      2        2 
  29  chr29_29743458     AAsi    T    C        0      0        2 
  29  chr29_29743458     AKia    T    C        0      0        2 
  29  chr29_29743458     AOna    T    C        0      0        2 
  29  chr29_29743458     ASom    T    C        0      0        2 
  29  chr29_29743458     HCab    T    C        0      0        2 
  29  chr29_29743458     HPrz    T    C        0      0        2 
  29  chr29_29743458     ZBoe    T    C        0      0        2 
  29  chr29_29743458     ZGre    T    C        0      0        2 
  29  chr29_29743458     ZHar    T    C      0.5      1        2 
  29  chr29_29743458   Sample    T    C        0      0        2 
  29  chr29_29746687     AAsi    T    C        0      0        2 
  29  chr29_29746687     AKia    T    C        0      0        2 
  29  chr29_29746687     AOna    T    C        0      0        2 
  29  chr29_29746687     ASom    T    C        0      0        2 
  29  chr29_29746687     HCab    T    C        0      0        2 
  29  chr29_29746687     HPrz    T    C        0      0        2 
  29  chr29_29746687     ZBoe    T    C        0      0        2 
  29  chr29_29746687     ZGre    T    C        0      0        2 
  29  chr29_29746687     ZHar    T    C        1      2        2 
  29  chr29_29746687   Sample    T    C        0      0        2 
  29  chr29_29754535     AAsi    C    T        1      2        2 
  29  chr29_29754535     AKia    C    T        0      0        2 
  29  chr29_29754535     AOna    C    T        0      0        2 
  29  chr29_29754535     ASom    C    T        1      2        2 
  29  chr29_29754535     HCab    C    T        0      0        2 
  29  chr29_29754535     HPrz    C    T        0      0        2 
  29  chr29_29754535     ZBoe    C    T        0      0        2 
  29  chr29_29754535     ZGre    C    T        0      0        2 
  29  chr29_29754535     ZHar    C    T        0      0        2 
  29  chr29_29754535   Sample    C    T        0      0        2 
  29  chr29_29755569     AAsi    C    G        0      0        2 
  29  chr29_29755569     AKia    C    G        0      0        2 
  29  chr29_29755569     AOna    C    G        0      0        2 
  29  chr29_29755569     ASom    C    G        0      0        2 
  29  chr29_29755569     HCab    C    G        0      0        2 
  29  chr29_29755569     HPrz    C    G      0.5      1        2 
  29  chr29_29755569     ZBoe    C    G        0      0        2 
  29  chr29_29755569     ZGre    C    G        0      0        2 
  29  chr29_29755569     ZHar    C    G        0      0        2 
  29  chr29_29755569   Sample    C    G        0      0        2 
  29  chr29_29758378     AAsi    G    C        0      0        2 
  29  chr29_29758378     AKia    G    C        0      0        2 
  29  chr29_29758378     AOna    G    C        0      0        2 
  29  chr29_29758378     ASom    G    C        0      0        2 
  29  chr29_29758378     HCab    G    C        1      2        2 
  29  chr29_29758378     HPrz    G    C        1      2        2 
  29  chr29_29758378     ZBoe    G    C        0      0        2 
  29  chr29_29758378     ZGre    G    C        0      0        2 
  29  chr29_29758378     ZHar    G    C        0      0        2 
  29  chr29_29758378   Sample    G    C        1      2        2 
  29  chr29_29762733     AAsi    G    A        0      0        2 
  29  chr29_29762733     AKia    G    A        1      2        2 
  29  chr29_29762733     AOna    G    A        0      0        2 
  29  chr29_29762733     ASom    G    A        0      0        2 
  29  chr29_29762733     HCab    G    A        0      0        2 
  29  chr29_29762733     HPrz    G    A        0      0        2 
  29  chr29_29762733     ZBoe    G    A        0      0        2 
  29  chr29_29762733     ZGre    G    A        0      0        2 
  29  chr29_29762733     ZHar    G    A        0      0        2 
  29  chr29_29762733   Sample    G    A        0      0        2 
  29  chr29_29762775     AAsi    A    G        0      0        2 
  29  chr29_29762775     AKia    A    G        0      0        2 
  29  chr29_29762775     AOna    A    G        0      0        2 
  29  chr29_29762775     ASom    A    G        0      0        2 
  29  chr29_29762775     HCab    A    G        0      0        2 
  29  chr29_29762775     HPrz    A    G      0.5      1        2 
  29  chr29_29762775     ZBoe    A    G        0      0        2 
  29  chr29_29762775     ZGre    A    G        0      0        2 
  29  chr29_29762775     ZHar    A    G        0      0        2 
  29  chr29_29762775   Sample    A    G        1      2        2 
  29  chr29_29767885     AAsi    A    G        0      0        2 
  29  chr29_29767885     AKia    A    G        0      0        2 
  29  chr29_29767885     AOna    A    G        0      0        2 
  29  chr29_29767885     ASom    A    G        0      0        2 
  29  chr29_29767885     HCab    A    G        1      2        2 
  29  chr29_29767885     HPrz    A    G        1      2        2 
  29  chr29_29767885     ZBoe    A    G        0      0        2 
  29  chr29_29767885     ZGre    A    G        0      0        2 
  29  chr29_29767885     ZHar    A    G        0      0        2 
  29  chr29_29767885   Sample    A    G        1      2        2 
  29  chr29_29774899     AAsi    A    G        0      0        2 
  29  chr29_29774899     AKia    A    G        0      0        2 
  29  chr29_29774899     AOna    A    G        0      0        2 
  29  chr29_29774899     ASom    A    G        0      0        2 
  29  chr29_29774899     HCab    A    G        1      2        2 
  29  chr29_29774899     HPrz    A    G        1      2        2 
  29  chr29_29774899     ZBoe    A    G        0      0        2 
  29  chr29_29774899     ZGre    A    G        0      0        2 
  29  chr29_29774899     ZHar    A    G        0      0        2 
  29  chr29_29774899   Sample    A    G        1      2        2 
  29  chr29_29776190     AAsi    G    A        0      0        2 
  29  chr29_29776190     AKia    G    A        0      0        2 
  29  chr29_29776190     AOna    G    A        0      0        2 
  29  chr29_29776190     ASom    G    A        0      0        2 
  29  chr29_29776190     HCab    G    A        1      2        2 
  29  chr29_29776190     HPrz    G    A        1      2        2 
  29  chr29_29776190     ZBoe    G    A        0      0        2 
  29  chr29_29776190     ZGre    G    A        0      0        2 
  29  chr29_29776190     ZHar    G    A        0      0        2 
  29  chr29_29776190   Sample    G    A        1      2        2 
  29  chr29_29781946     AAsi    G    A        0      0        2 
  29  chr29_29781946     AKia    G    A        0      0        2 
  29  chr29_29781946     AOna    G    A        0      0        2 
  29  chr29_29781946     ASom    G    A        0      0        2 
  29  chr29_29781946     HCab    G    A        1      2        2 
  29  chr29_29781946     HPrz    G    A        1      2        2 
  29  chr29_29781946     ZBoe    G    A        0      0        2 
  29  chr29_29781946     ZGre    G    A        0      0        2 
  29  chr29_29781946     ZHar    G    A        0      0        2 
  29  chr29_29781946   Sample    G    A        1      2        2 
  29  chr29_29782894     AAsi    G    A        0      0        2 
  29  chr29_29782894     AKia    G    A        0      0        2 
  29  chr29_29782894     AOna    G    A        0      0        2 
  29  chr29_29782894     ASom    G    A        0      0        2 
  29  chr29_29782894     HCab    G    A        1      2        2 
  29  chr29_29782894     HPrz    G    A        1      2        2 
  29  chr29_29782894     ZBoe    G    A        0      0        2 
  29  chr29_29782894     ZGre    G    A        0      0        2 
  29  chr29_29782894     ZHar    G    A        0      0        2 
  29  chr29_29782894   Sample    G    A        1      2        2 
  29  chr29_29792780     AAsi    C    T        0      0        2 
  29  chr29_29792780     AKia    C    T        0      0        2 
  29  chr29_29792780     AOna    C    T        0      0        2 
  29  chr29_29792780     ASom    C    T        0      0        2 
  29  chr29_29792780     HCab    C    T        1      2        2 
  29  chr29_29792780     HPrz    C    T        1      2        2 
  29  chr29_29792780     ZBoe    C    T        0      0        2 
  29  chr29_29792780     ZGre    C    T        0      0        2 
  29  chr29_29792780     ZHar    C    T        0      0        2 
  29  chr29_29792780   Sample    C    T        1      2        2 
  29  chr29_29796310     AAsi    G    A        0      0        2 
  29  chr29_29796310     AKia    G    A        0      0        2 
  29  chr29_29796310     AOna    G    A        0      0        2 
  29  chr29_29796310     ASom    G    A        1      2        2 
  29  chr29_29796310     HCab    G    A        0      0        2 
  29  chr29_29796310     HPrz    G    A        0      0        2 
  29  chr29_29796310     ZBoe    G    A        0      0        2 
  29  chr29_29796310     ZGre    G    A        0      0        2 
  29  chr29_29796310     ZHar    G    A        0      0        2 
  29  chr29_29796310   Sample    G    A        0      0        2 
  29  chr29_29801490     AAsi    C    T        0      0        2 
  29  chr29_29801490     AKia    C    T        0      0        2 
  29  chr29_29801490     AOna    C    T        0      0        2 
  29  chr29_29801490     ASom    C    T        0      0        2 
  29  chr29_29801490     HCab    C    T        1      2        2 
  29  chr29_29801490     HPrz    C    T        1      2        2 
  29  chr29_29801490     ZBoe    C    T        0      0        2 
  29  chr29_29801490     ZGre    C    T        0      0        2 
  29  chr29_29801490     ZHar    C    T        0      0        2 
  29  chr29_29801490   Sample    C    T        1      2        2 
  29  chr29_29805545     AAsi    T    C      0.5      1        2 
  29  chr29_29805545     AKia    T    C        0      0        2 
  29  chr29_29805545     AOna    T    C        0      0        2 
  29  chr29_29805545     ASom    T    C        0      0        2 
  29  chr29_29805545     HCab    T    C        0      0        2 
  29  chr29_29805545     HPrz    T    C        0      0        2 
  29  chr29_29805545     ZBoe    T    C        0      0        2 
  29  chr29_29805545     ZGre    T    C        0      0        2 
  29  chr29_29805545     ZHar    T    C        0      0        2 
  29  chr29_29805545   Sample    T    C        0      0        2 
  29  chr29_29808752     AAsi    C    T        1      2        2 
  29  chr29_29808752     AKia    C    T        0      0        2 
  29  chr29_29808752     AOna    C    T        0      0        2 
  29  chr29_29808752     ASom    C    T        1      2        2 
  29  chr29_29808752     HCab    C    T        0      0        2 
  29  chr29_29808752     HPrz    C    T        0      0        2 
  29  chr29_29808752     ZBoe    C    T        0      0        2 
  29  chr29_29808752     ZGre    C    T        0      0        2 
  29  chr29_29808752     ZHar    C    T        0      0        2 
  29  chr29_29808752   Sample    C    T        0      0        2 
  29  chr29_29810125     AAsi    A    G        0      0        2 
  29  chr29_29810125     AKia    A    G        0      0        2 
  29  chr29_29810125     AOna    A    G        0      0        2 
  29  chr29_29810125     ASom    A    G        0      0        2 
  29  chr29_29810125     HCab    A    G        0      0        2 
  29  chr29_29810125     HPrz    A    G        0      0        2 
  29  chr29_29810125     ZBoe    A    G      0.5      1        2 
  29  chr29_29810125     ZGre    A    G        0      0        2 
  29  chr29_29810125     ZHar    A    G        0      0        2 
  29  chr29_29810125   Sample    A    G        0      0        2 
  29  chr29_29818186     AAsi    C    T        0      0        2 
  29  chr29_29818186     AKia    C    T        0      0        2 
  29  chr29_29818186     AOna    C    T        0      0        2 
  29  chr29_29818186     ASom    C    T        0      0        2 
  29  chr29_29818186     HCab    C    T        0      0        2 
  29  chr29_29818186     HPrz    C    T        0      0        2 
  29  chr29_29818186     ZBoe    C    T        0      0        2 
  29  chr29_29818186     ZGre    C    T      0.5      1        2 
  29  chr29_29818186     ZHar    C    T        0      0        2 
  29  chr29_29818186   Sample    C    T        0      0        2 
  29  chr29_29824011     AAsi    G    A        0      0        2 
  29  chr29_29824011     AKia    G    A        0      0        2 
  29  chr29_29824011     AOna    G    A      0.5      1        2 
  29  chr29_29824011     ASom    G    A        0      0        2 
  29  chr29_29824011     HCab    G    A        0      0        2 
  29  chr29_29824011     HPrz    G    A        0      0        2 
  29  chr29_29824011     ZBoe    G    A        0      0        2 
  29  chr29_29824011     ZGre    G    A        0      0        2 
  29  chr29_29824011     ZHar    G    A        0      0        2 
  29  chr29_29824011   Sample    G    A        0      0        2 
  29  chr29_29824236     AAsi    C    T      0.5      1        2 
  29  chr29_29824236     AKia    C    T        0      0        2 
  29  chr29_29824236     AOna    C    T        0      0        2 
  29  chr29_29824236     ASom    C    T        0      0        2 
  29  chr29_29824236     HCab    C    T        1      2        2 
  29  chr29_29824236     HPrz    C    T        1      2        2 
  29  chr29_29824236     ZBoe    C    T        0      0        2 
  29  chr29_29824236     ZGre    C    T        0      0        2 
  29  chr29_29824236     ZHar    C    T        0      0        2 
  29  chr29_29824236   Sample    C    T        1      2        2 
  29  chr29_29831535     AAsi    C    T        0      0        2 
  29  chr29_29831535     AKia    C    T        0      0        2 
  29  chr29_29831535     AOna    C    T        0      0        2 
  29  chr29_29831535     ASom    C    T        0      0        2 
  29  chr29_29831535     HCab    C    T        0      0        2 
  29  chr29_29831535     HPrz    C    T      0.5      1        2 
  29  chr29_29831535     ZBoe    C    T        0      0        2 
  29  chr29_29831535     ZGre    C    T        0      0        2 
  29  chr29_29831535     ZHar    C    T        0      0        2 
  29  chr29_29831535   Sample    C    T        0      0        2 
  29  chr29_29833789     AAsi    T    C        0      0        2 
  29  chr29_29833789     AKia    T    C        0      0        2 
  29  chr29_29833789     AOna    T    C        0      0        2 
  29  chr29_29833789     ASom    T    C        0      0        2 
  29  chr29_29833789     HCab    T    C        1      2        2 
  29  chr29_29833789     HPrz    T    C        0      0        2 
  29  chr29_29833789     ZBoe    T    C        0      0        2 
  29  chr29_29833789     ZGre    T    C        0      0        2 
  29  chr29_29833789     ZHar    T    C        0      0        2 
  29  chr29_29833789   Sample    T    C        0      0        2 
  29  chr29_29833829     AAsi    C    T        0      0        2 
  29  chr29_29833829     AKia    C    T        0      0        2 
  29  chr29_29833829     AOna    C    T        0      0        2 
  29  chr29_29833829     ASom    C    T        0      0        2 
  29  chr29_29833829     HCab    C    T        0      0        2 
  29  chr29_29833829     HPrz    C    T        0      0        2 
  29  chr29_29833829     ZBoe    C    T        0      0        2 
  29  chr29_29833829     ZGre    C    T        0      0        2 
  29  chr29_29833829     ZHar    C    T        1      2        2 
  29  chr29_29833829   Sample    C    T        0      0        2 
  29  chr29_29836060     AAsi    T    G        0      0        2 
  29  chr29_29836060     AKia    T    G        0      0        2 
  29  chr29_29836060     AOna    T    G        0      0        2 
  29  chr29_29836060     ASom    T    G        0      0        2 
  29  chr29_29836060     HCab    T    G        0      0        2 
  29  chr29_29836060     HPrz    T    G        0      0        2 
  29  chr29_29836060     ZBoe    T    G        0      0        2 
  29  chr29_29836060     ZGre    T    G        0      0        2 
  29  chr29_29836060     ZHar    T    G        1      2        2 
  29  chr29_29836060   Sample    T    G        0      0        2 
  29  chr29_29848292     AAsi    T    C        0      0        2 
  29  chr29_29848292     AKia    T    C        0      0        2 
  29  chr29_29848292     AOna    T    C        0      0        2 
  29  chr29_29848292     ASom    T    C        0      0        2 
  29  chr29_29848292     HCab    T    C        1      2        2 
  29  chr29_29848292     HPrz    T    C        1      2        2 
  29  chr29_29848292     ZBoe    T    C        0      0        2 
  29  chr29_29848292     ZGre    T    C        0      0        2 
  29  chr29_29848292     ZHar    T    C        0      0        2 
  29  chr29_29848292   Sample    T    C        0      0        2 
  29  chr29_29855282     AAsi    C    T        1      2        2 
  29  chr29_29855282     AKia    C    T        0      0        2 
  29  chr29_29855282     AOna    C    T        0      0        2 
  29  chr29_29855282     ASom    C    T        0      0        2 
  29  chr29_29855282     HCab    C    T        0      0        2 
  29  chr29_29855282     HPrz    C    T        0      0        2 
  29  chr29_29855282     ZBoe    C    T        0      0        2 
  29  chr29_29855282     ZGre    C    T        0      0        2 
  29  chr29_29855282     ZHar    C    T        0      0        2 
  29  chr29_29855282   Sample    C    T        0      0        2 
  29  chr29_29858637     AAsi    T    C        0      0        2 
  29  chr29_29858637     AKia    T    C        0      0        2 
  29  chr29_29858637     AOna    T    C        0      0        2 
  29  chr29_29858637     ASom    T    C        0      0        2 
  29  chr29_29858637     HCab    T    C        1      2        2 
  29  chr29_29858637     HPrz    T    C        0      0        2 
  29  chr29_29858637     ZBoe    T    C        0      0        2 
  29  chr29_29858637     ZGre    T    C        0      0        2 
  29  chr29_29858637     ZHar    T    C        0      0        2 
  29  chr29_29858637   Sample    T    C        0      0        2 
  29  chr29_29861266     AAsi    T    C        0      0        2 
  29  chr29_29861266     AKia    T    C        0      0        2 
  29  chr29_29861266     AOna    T    C        0      0        2 
  29  chr29_29861266     ASom    T    C        0      0        2 
  29  chr29_29861266     HCab    T    C        0      0        2 
  29  chr29_29861266     HPrz    T    C        0      0        2 
  29  chr29_29861266     ZBoe    T    C      0.5      1        2 
  29  chr29_29861266     ZGre    T    C        0      0        2 
  29  chr29_29861266     ZHar    T    C        0      0        2 
  29  chr29_29861266   Sample    T    C        0      0        2 
  29  chr29_29868957     AAsi    T    C        0      0        2 
  29  chr29_29868957     AKia    T    C        0      0        2 
  29  chr29_29868957     AOna    T    C        0      0        2 
  29  chr29_29868957     ASom    T    C        0      0        2 
  29  chr29_29868957     HCab    T    C        1      2        2 
  29  chr29_29868957     HPrz    T    C        1      2        2 
  29  chr29_29868957     ZBoe    T    C        0      0        2 
  29  chr29_29868957     ZGre    T    C        0      0        2 
  29  chr29_29868957     ZHar    T    C        0      0        2 
  29  chr29_29868957   Sample    T    C        1      2        2 
  29  chr29_29870226     AAsi    A    G        0      0        2 
  29  chr29_29870226     AKia    A    G        0      0        2 
  29  chr29_29870226     AOna    A    G        0      0        2 
  29  chr29_29870226     ASom    A    G        1      2        2 
  29  chr29_29870226     HCab    A    G        0      0        2 
  29  chr29_29870226     HPrz    A    G        0      0        2 
  29  chr29_29870226     ZBoe    A    G        0      0        2 
  29  chr29_29870226     ZGre    A    G        0      0        2 
  29  chr29_29870226     ZHar    A    G        0      0        2 
  29  chr29_29870226   Sample    A    G        0      0        2 
  29  chr29_29870308     AAsi    T    C        0      0        2 
  29  chr29_29870308     AKia    T    C        0      0        2 
  29  chr29_29870308     AOna    T    C        0      0        2 
  29  chr29_29870308     ASom    T    C        0      0        2 
  29  chr29_29870308     HCab    T    C        1      2        2 
  29  chr29_29870308     HPrz    T    C        1      2        2 
  29  chr29_29870308     ZBoe    T    C        0      0        2 
  29  chr29_29870308     ZGre    T    C        0      0        2 
  29  chr29_29870308     ZHar    T    C        0      0        2 
  29  chr29_29870308   Sample    T    C        1      2        2 
  29  chr29_29870712     AAsi    A    G        0      0        2 
  29  chr29_29870712     AKia    A    G        1      2        2 
  29  chr29_29870712     AOna    A    G        0      0        2 
  29  chr29_29870712     ASom    A    G        0      0        2 
  29  chr29_29870712     HCab    A    G        0      0        2 
  29  chr29_29870712     HPrz    A    G        0      0        2 
  29  chr29_29870712     ZBoe    A    G        0      0        2 
  29  chr29_29870712     ZGre    A    G        0      0        2 
  29  chr29_29870712     ZHar    A    G        0      0        2 
  29  chr29_29870712   Sample    A    G        0      0        2 
  29  chr29_29874631     AAsi    T    C        0      0        2 
  29  chr29_29874631     AKia    T    C        0      0        2 
  29  chr29_29874631     AOna    T    C        0      0        2 
  29  chr29_29874631     ASom    T    C        0      0        2 
  29  chr29_29874631     HCab    T    C        1      2        2 
  29  chr29_29874631     HPrz    T    C        1      2        2 
  29  chr29_29874631     ZBoe    T    C        0      0        2 
  29  chr29_29874631     ZGre    T    C        0      0        2 
  29  chr29_29874631     ZHar    T    C        0      0        2 
  29  chr29_29874631   Sample    T    C        1      2        2 
  29  chr29_29879799     AAsi    A    G        0      0        2 
  29  chr29_29879799     AKia    A    G        1      2        2 
  29  chr29_29879799     AOna    A    G        0      0        2 
  29  chr29_29879799     ASom    A    G        0      0        2 
  29  chr29_29879799     HCab    A    G        0      0        2 
  29  chr29_29879799     HPrz    A    G        0      0        2 
  29  chr29_29879799     ZBoe    A    G        0      0        2 
  29  chr29_29879799     ZGre    A    G        0      0        2 
  29  chr29_29879799     ZHar    A    G        0      0        2 
  29  chr29_29879799   Sample    A    G        0      0        2 
  29  chr29_29881552     AAsi    T    C        0      0        2 
  29  chr29_29881552     AKia    T    C        0      0        2 
  29  chr29_29881552     AOna    T    C      0.5      1        2 
  29  chr29_29881552     ASom    T    C        0      0        2 
  29  chr29_29881552     HCab    T    C        0      0        2 
  29  chr29_29881552     HPrz    T    C        0      0        2 
  29  chr29_29881552     ZBoe    T    C        0      0        2 
  29  chr29_29881552     ZGre    T    C        0      0        2 
  29  chr29_29881552     ZHar    T    C        0      0        2 
  29  chr29_29881552   Sample    T    C        0      0        2 
  29  chr29_29885298     AAsi    T    C        0      0        2 
  29  chr29_29885298     AKia    T    C        0      0        2 
  29  chr29_29885298     AOna    T    C        0      0        2 
  29  chr29_29885298     ASom    T    C        0      0        2 
  29  chr29_29885298     HCab    T    C        1      2        2 
  29  chr29_29885298     HPrz    T    C        1      2        2 
  29  chr29_29885298     ZBoe    T    C        0      0        2 
  29  chr29_29885298     ZGre    T    C        0      0        2 
  29  chr29_29885298     ZHar    T    C        0      0        2 
  29  chr29_29885298   Sample    T    C        1      2        2 
  29  chr29_29885801     AAsi    G    A        0      0        2 
  29  chr29_29885801     AKia    G    A        0      0        2 
  29  chr29_29885801     AOna    G    A        0      0        2 
  29  chr29_29885801     ASom    G    A        0      0        2 
  29  chr29_29885801     HCab    G    A        1      2        2 
  29  chr29_29885801     HPrz    G    A        1      2        2 
  29  chr29_29885801     ZBoe    G    A        0      0        2 
  29  chr29_29885801     ZGre    G    A        0      0        2 
  29  chr29_29885801     ZHar    G    A        0      0        2 
  29  chr29_29885801   Sample    G    A        1      2        2 
  29  chr29_29888883     AAsi    T    A        0      0        2 
  29  chr29_29888883     AKia    T    A        0      0        2 
  29  chr29_29888883     AOna    T    A        0      0        2 
  29  chr29_29888883     ASom    T    A        0      0        2 
  29  chr29_29888883     HCab    T    A        1      2        2 
  29  chr29_29888883     HPrz    T    A        1      2        2 
  29  chr29_29888883     ZBoe    T    A        0      0        2 
  29  chr29_29888883     ZGre    T    A        0      0        2 
  29  chr29_29888883     ZHar    T    A        0      0        2 
  29  chr29_29888883   Sample    T    A        1      2        2 
  29  chr29_29894388     AAsi    G    T        0      0        2 
  29  chr29_29894388     AKia    G    T        1      2        2 
  29  chr29_29894388     AOna    G    T        1      2        2 
  29  chr29_29894388     ASom    G    T        0      0        2 
  29  chr29_29894388     HCab    G    T        0      0        2 
  29  chr29_29894388     HPrz    G    T        0      0        2 
  29  chr29_29894388     ZBoe    G    T        0      0        2 
  29  chr29_29894388     ZGre    G    T        0      0        2 
  29  chr29_29894388     ZHar    G    T        0      0        2 
  29  chr29_29894388   Sample    G    T        0      0        2 
  29  chr29_29897206     AAsi    C    A        0      0        2 
  29  chr29_29897206     AKia    C    A        1      2        2 
  29  chr29_29897206     AOna    C    A      0.5      1        2 
  29  chr29_29897206     ASom    C    A        0      0        2 
  29  chr29_29897206     HCab    C    A        0      0        2 
  29  chr29_29897206     HPrz    C    A        0      0        2 
  29  chr29_29897206     ZBoe    C    A        0      0        2 
  29  chr29_29897206     ZGre    C    A        0      0        2 
  29  chr29_29897206     ZHar    C    A        0      0        2 
  29  chr29_29897206   Sample    C    A        0      0        2 
  29  chr29_29900677     AAsi    G    A        0      0        2 
  29  chr29_29900677     AKia    G    A        0      0        2 
  29  chr29_29900677     AOna    G    A        0      0        2 
  29  chr29_29900677     ASom    G    A        0      0        2 
  29  chr29_29900677     HCab    G    A        1      2        2 
  29  chr29_29900677     HPrz    G    A        1      2        2 
  29  chr29_29900677     ZBoe    G    A        0      0        2 
  29  chr29_29900677     ZGre    G    A        0      0        2 
  29  chr29_29900677     ZHar    G    A        0      0        2 
  29  chr29_29900677   Sample    G    A        1      2        2 
  29  chr29_29901572     AAsi    C    T        0      0        2 
  29  chr29_29901572     AKia    C    T        0      0        2 
  29  chr29_29901572     AOna    C    T      0.5      1        2 
  29  chr29_29901572     ASom    C    T        0      0        2 
  29  chr29_29901572     HCab    C    T        0      0        2 
  29  chr29_29901572     HPrz    C    T        0      0        2 
  29  chr29_29901572     ZBoe    C    T        0      0        2 
  29  chr29_29901572     ZGre    C    T        0      0        2 
  29  chr29_29901572     ZHar    C    T        0      0        2 
  29  chr29_29901572   Sample    C    T        0      0        2 
  29  chr29_29911521     AAsi    C    A        0      0        2 
  29  chr29_29911521     AKia    C    A        0      0        2 
  29  chr29_29911521     AOna    C    A        0      0        2 
  29  chr29_29911521     ASom    C    A        0      0        2 
  29  chr29_29911521     HCab    C    A        1      2        2 
  29  chr29_29911521     HPrz    C    A        1      2        2 
  29  chr29_29911521     ZBoe    C    A        0      0        2 
  29  chr29_29911521     ZGre    C    A        0      0        2 
  29  chr29_29911521     ZHar    C    A        0      0        2 
  29  chr29_29911521   Sample    C    A        1      2        2 
  29  chr29_29913430     AAsi    T    C        1      2        2 
  29  chr29_29913430     AKia    T    C        0      0        2 
  29  chr29_29913430     AOna    T    C        0      0        2 
  29  chr29_29913430     ASom    T    C        1      2        2 
  29  chr29_29913430     HCab    T    C        0      0        2 
  29  chr29_29913430     HPrz    T    C        0      0        2 
  29  chr29_29913430     ZBoe    T    C        0      0        2 
  29  chr29_29913430     ZGre    T    C        0      0        2 
  29  chr29_29913430     ZHar    T    C        0      0        2 
  29  chr29_29913430   Sample    T    C        0      0        2 
  29  chr29_29917580     AAsi    T    A        1      2        2 
  29  chr29_29917580     AKia    T    A        0      0        2 
  29  chr29_29917580     AOna    T    A        0      0        2 
  29  chr29_29917580     ASom    T    A        1      2        2 
  29  chr29_29917580     HCab    T    A        0      0        2 
  29  chr29_29917580     HPrz    T    A        0      0        2 
  29  chr29_29917580     ZBoe    T    A        0      0        2 
  29  chr29_29917580     ZGre    T    A        0      0        2 
  29  chr29_29917580     ZHar    T    A        0      0        2 
  29  chr29_29917580   Sample    T    A        0      0        2 
  29  chr29_29918580     AAsi    G    C        1      2        2 
  29  chr29_29918580     AKia    G    C        0      0        2 
  29  chr29_29918580     AOna    G    C        0      0        2 
  29  chr29_29918580     ASom    G    C        1      2        2 
  29  chr29_29918580     HCab    G    C        0      0        2 
  29  chr29_29918580     HPrz    G    C        0      0        2 
  29  chr29_29918580     ZBoe    G    C        0      0        2 
  29  chr29_29918580     ZGre    G    C        0      0        2 
  29  chr29_29918580     ZHar    G    C        0      0        2 
  29  chr29_29918580   Sample    G    C        0      0        2 
  29  chr29_29921486     AAsi    A    G        0      0        2 
  29  chr29_29921486     AKia    A    G        0      0        2 
  29  chr29_29921486     AOna    A    G        0      0        2 
  29  chr29_29921486     ASom    A    G        0      0        2 
  29  chr29_29921486     HCab    A    G        0      0        2 
  29  chr29_29921486     HPrz    A    G        0      0        2 
  29  chr29_29921486     ZBoe    A    G        0      0        2 
  29  chr29_29921486     ZGre    A    G      0.5      1        2 
  29  chr29_29921486     ZHar    A    G        0      0        2 
  29  chr29_29921486   Sample    A    G        0      0        2 
  29  chr29_29924974     AAsi    T    C        0      0        2 
  29  chr29_29924974     AKia    T    C        0      0        2 
  29  chr29_29924974     AOna    T    C        0      0        2 
  29  chr29_29924974     ASom    T    C        0      0        2 
  29  chr29_29924974     HCab    T    C        0      0        2 
  29  chr29_29924974     HPrz    T    C        0      0        2 
  29  chr29_29924974     ZBoe    T    C      0.5      1        2 
  29  chr29_29924974     ZGre    T    C        0      0        2 
  29  chr29_29924974     ZHar    T    C        0      0        2 
  29  chr29_29924974   Sample    T    C        0      0        2 
  29  chr29_29925550     AAsi    A    G        0      0        2 
  29  chr29_29925550     AKia    A    G        0      0        2 
  29  chr29_29925550     AOna    A    G        0      0        2 
  29  chr29_29925550     ASom    A    G        0      0        2 
  29  chr29_29925550     HCab    A    G        0      0        2 
  29  chr29_29925550     HPrz    A    G        0      0        2 
  29  chr29_29925550     ZBoe    A    G        0      0        2 
  29  chr29_29925550     ZGre    A    G        0      0        2 
  29  chr29_29925550     ZHar    A    G      0.5      1        2 
  29  chr29_29925550   Sample    A    G        0      0        2 
  29  chr29_29926126     AAsi    T    A        0      0        2 
  29  chr29_29926126     AKia    T    A        1      2        2 
  29  chr29_29926126     AOna    T    A        0      0        2 
  29  chr29_29926126     ASom    T    A        0      0        2 
  29  chr29_29926126     HCab    T    A        0      0        2 
  29  chr29_29926126     HPrz    T    A        0      0        2 
  29  chr29_29926126     ZBoe    T    A        0      0        2 
  29  chr29_29926126     ZGre    T    A        0      0        2 
  29  chr29_29926126     ZHar    T    A        0      0        2 
  29  chr29_29926126   Sample    T    A        0      0        2 
  29  chr29_29931101     AAsi    C    G        0      0        2 
  29  chr29_29931101     AKia    C    G        0      0        2 
  29  chr29_29931101     AOna    C    G        0      0        2 
  29  chr29_29931101     ASom    C    G        0      0        2 
  29  chr29_29931101     HCab    C    G        1      2        2 
  29  chr29_29931101     HPrz    C    G        1      2        2 
  29  chr29_29931101     ZBoe    C    G        0      0        2 
  29  chr29_29931101     ZGre    C    G        0      0        2 
  29  chr29_29931101     ZHar    C    G        0      0        2 
  29  chr29_29931101   Sample    C    G        1      2        2 
  29  chr29_29937688     AAsi    C    T        0      0        2 
  29  chr29_29937688     AKia    C    T        0      0        2 
  29  chr29_29937688     AOna    C    T        0      0        2 
  29  chr29_29937688     ASom    C    T        0      0        2 
  29  chr29_29937688     HCab    C    T        0      0        2 
  29  chr29_29937688     HPrz    C    T        0      0        2 
  29  chr29_29937688     ZBoe    C    T        0      0        2 
  29  chr29_29937688     ZGre    C    T      0.5      1        2 
  29  chr29_29937688     ZHar    C    T        0      0        2 
  29  chr29_29937688   Sample    C    T        0      0        2 
  29  chr29_29944144     AAsi    C    T        0      0        2 
  29  chr29_29944144     AKia    C    T        0      0        2 
  29  chr29_29944144     AOna    C    T        0      0        2 
  29  chr29_29944144     ASom    C    T        0      0        2 
  29  chr29_29944144     HCab    C    T        0      0        2 
  29  chr29_29944144     HPrz    C    T        0      0        2 
  29  chr29_29944144     ZBoe    C    T        0      0        2 
  29  chr29_29944144     ZGre    C    T      0.5      1        2 
  29  chr29_29944144     ZHar    C    T        0      0        2 
  29  chr29_29944144   Sample    C    T        0      0        2 
  29  chr29_29951965     AAsi    A    G        0      0        2 
  29  chr29_29951965     AKia    A    G        0      0        2 
  29  chr29_29951965     AOna    A    G        0      0        2 
  29  chr29_29951965     ASom    A    G        0      0        2 
  29  chr29_29951965     HCab    A    G        1      2        2 
  29  chr29_29951965     HPrz    A    G        1      2        2 
  29  chr29_29951965     ZBoe    A    G        0      0        2 
  29  chr29_29951965     ZGre    A    G        0      0        2 
  29  chr29_29951965     ZHar    A    G        0      0        2 
  29  chr29_29951965   Sample    A    G        1      2        2 
  29  chr29_29958929     AAsi    G    C        0      0        2 
  29  chr29_29958929     AKia    G    C        0      0        2 
  29  chr29_29958929     AOna    G    C        1      2        2 
  29  chr29_29958929     ASom    G    C        0      0        2 
  29  chr29_29958929     HCab    G    C        0      0        2 
  29  chr29_29958929     HPrz    G    C        0      0        2 
  29  chr29_29958929     ZBoe    G    C        0      0        2 
  29  chr29_29958929     ZGre    G    C        0      0        2 
  29  chr29_29958929     ZHar    G    C        0      0        2 
  29  chr29_29958929   Sample    G    C        0      0        2 
  29  chr29_29960414     AAsi    A    G        0      0        2 
  29  chr29_29960414     AKia    A    G        0      0        2 
  29  chr29_29960414     AOna    A    G        0      0        2 
  29  chr29_29960414     ASom    A    G        0      0        2 
  29  chr29_29960414     HCab    A    G        1      2        2 
  29  chr29_29960414     HPrz    A    G        1      2        2 
  29  chr29_29960414     ZBoe    A    G        0      0        2 
  29  chr29_29960414     ZGre    A    G        0      0        2 
  29  chr29_29960414     ZHar    A    G        0      0        2 
  29  chr29_29960414   Sample    A    G        1      2        2 
  29  chr29_29962337     AAsi    T    C        0      0        2 
  29  chr29_29962337     AKia    T    C        0      0        2 
  29  chr29_29962337     AOna    T    C        0      0        2 
  29  chr29_29962337     ASom    T    C        0      0        2 
  29  chr29_29962337     HCab    T    C        0      0        2 
  29  chr29_29962337     HPrz    T    C        0      0        2 
  29  chr29_29962337     ZBoe    T    C        0      0        2 
  29  chr29_29962337     ZGre    T    C        1      2        2 
  29  chr29_29962337     ZHar    T    C        0      0        2 
  29  chr29_29962337   Sample    T    C        0      0        2 
  29  chr29_29968849     AAsi    A    C        0      0        2 
  29  chr29_29968849     AKia    A    C        0      0        2 
  29  chr29_29968849     AOna    A    C        0      0        2 
  29  chr29_29968849     ASom    A    C        0      0        2 
  29  chr29_29968849     HCab    A    C        1      2        2 
  29  chr29_29968849     HPrz    A    C        0      0        2 
  29  chr29_29968849     ZBoe    A    C        0      0        2 
  29  chr29_29968849     ZGre    A    C        0      0        2 
  29  chr29_29968849     ZHar    A    C        0      0        2 
  29  chr29_29968849   Sample    A    C        1      2        2 
  29  chr29_29978822     AAsi    T    C      0.5      1        2 
  29  chr29_29978822     AKia    T    C        0      0        2 
  29  chr29_29978822     AOna    T    C        0      0        2 
  29  chr29_29978822     ASom    T    C        1      2        2 
  29  chr29_29978822     HCab    T    C        0      0        2 
  29  chr29_29978822     HPrz    T    C        0      0        2 
  29  chr29_29978822     ZBoe    T    C        0      0        2 
  29  chr29_29978822     ZGre    T    C        0      0        2 
  29  chr29_29978822     ZHar    T    C        0      0        2 
  29  chr29_29978822   Sample    T    C        0      0        2 
  29  chr29_29979279     AAsi    A    G        0      0        2 
  29  chr29_29979279     AKia    A    G        0      0        2 
  29  chr29_29979279     AOna    A    G        0      0        2 
  29  chr29_29979279     ASom    A    G        0      0        2 
  29  chr29_29979279     HCab    A    G        0      0        2 
  29  chr29_29979279     HPrz    A    G        0      0        2 
  29  chr29_29979279     ZBoe    A    G        0      0        2 
  29  chr29_29979279     ZGre    A    G        0      0        2 
  29  chr29_29979279     ZHar    A    G      0.5      1        2 
  29  chr29_29979279   Sample    A    G        0      0        2 
  29  chr29_29983659     AAsi    T    G        0      0        2 
  29  chr29_29983659     AKia    T    G        0      0        2 
  29  chr29_29983659     AOna    T    G        0      0        2 
  29  chr29_29983659     ASom    T    G        0      0        2 
  29  chr29_29983659     HCab    T    G        1      2        2 
  29  chr29_29983659     HPrz    T    G        1      2        2 
  29  chr29_29983659     ZBoe    T    G        0      0        2 
  29  chr29_29983659     ZGre    T    G        0      0        2 
  29  chr29_29983659     ZHar    T    G        0      0        2 
  29  chr29_29983659   Sample    T    G        1      2        2 
  29  chr29_29998942     AAsi    G    T        0      0        2 
  29  chr29_29998942     AKia    G    T        0      0        2 
  29  chr29_29998942     AOna    G    T        0      0        2 
  29  chr29_29998942     ASom    G    T        0      0        2 
  29  chr29_29998942     HCab    G    T        0      0        2 
  29  chr29_29998942     HPrz    G    T        0      0        2 
  29  chr29_29998942     ZBoe    G    T        0      0        2 
  29  chr29_29998942     ZGre    G    T        0      0        2 
  29  chr29_29998942     ZHar    G    T        1      2        2 
  29  chr29_29998942   Sample    G    T        0      0        2 
  29  chr29_29999574     AAsi    T    C        0      0        2 
  29  chr29_29999574     AKia    T    C        0      0        2 
  29  chr29_29999574     AOna    T    C        0      0        2 
  29  chr29_29999574     ASom    T    C        0      0        2 
  29  chr29_29999574     HCab    T    C        1      2        2 
  29  chr29_29999574     HPrz    T    C        0      0        2 
  29  chr29_29999574     ZBoe    T    C        0      0        2 
  29  chr29_29999574     ZGre    T    C        0      0        2 
  29  chr29_29999574     ZHar    T    C        0      0        2 
  29  chr29_29999574   Sample    T    C        1      2        2 
  29  chr29_29999903     AAsi    T    C        0      0        2 
  29  chr29_29999903     AKia    T    C        0      0        2 
  29  chr29_29999903     AOna    T    C        0      0        2 
  29  chr29_29999903     ASom    T    C        0      0        2 
  29  chr29_29999903     HCab    T    C        0      0        2 
  29  chr29_29999903     HPrz    T    C        0      0        2 
  29  chr29_29999903     ZBoe    T    C        0      0        2 
  29  chr29_29999903     ZGre    T    C        0      0        2 
  29  chr29_29999903     ZHar    T    C        1      2        2 
  29  chr29_29999903   Sample    T    C        0      0        2 
  29  chr29_30000050     AAsi    G    A        0      0        2 
  29  chr29_30000050     AKia    G    A        0      0        2 
  29  chr29_30000050     AOna    G    A        0      0        2 
  29  chr29_30000050     ASom    G    A        0      0        2 
  29  chr29_30000050     HCab    G    A        1      2        2 
  29  chr29_30000050     HPrz    G    A        1      2        2 
  29  chr29_30000050     ZBoe    G    A        0      0        2 
  29  chr29_30000050     ZGre    G    A        0      0        2 
  29  chr29_30000050     ZHar    G    A        0      0        2 
  29  chr29_30000050   Sample    G    A        1      2        2 
  29  chr29_30002519     AAsi    A    C        0      0        2 
  29  chr29_30002519     AKia    A    C        0      0        2 
  29  chr29_30002519     AOna    A    C      0.5      1        2 
  29  chr29_30002519     ASom    A    C        0      0        2 
  29  chr29_30002519     HCab    A    C        0      0        2 
  29  chr29_30002519     HPrz    A    C        0      0        2 
  29  chr29_30002519     ZBoe    A    C        0      0        2 
  29  chr29_30002519     ZGre    A    C        0      0        2 
  29  chr29_30002519     ZHar    A    C        0      0        2 
  29  chr29_30002519   Sample    A    C        0      0        2 
  29  chr29_30004551     AAsi    A    G        0      0        2 
  29  chr29_30004551     AKia    A    G        0      0        2 
  29  chr29_30004551     AOna    A    G      0.5      1        2 
  29  chr29_30004551     ASom    A    G        0      0        2 
  29  chr29_30004551     HCab    A    G        0      0        2 
  29  chr29_30004551     HPrz    A    G        0      0        2 
  29  chr29_30004551     ZBoe    A    G        0      0        2 
  29  chr29_30004551     ZGre    A    G        0      0        2 
  29  chr29_30004551     ZHar    A    G        0      0        2 
  29  chr29_30004551   Sample    A    G        0      0        2 
  29  chr29_30006532     AAsi    A    G        0      0        2 
  29  chr29_30006532     AKia    A    G        0      0        2 
  29  chr29_30006532     AOna    A    G        0      0        2 
  29  chr29_30006532     ASom    A    G        0      0        2 
  29  chr29_30006532     HCab    A    G        1      2        2 
  29  chr29_30006532     HPrz    A    G        1      2        2 
  29  chr29_30006532     ZBoe    A    G        0      0        2 
  29  chr29_30006532     ZGre    A    G        0      0        2 
  29  chr29_30006532     ZHar    A    G        0      0        2 
  29  chr29_30006532   Sample    A    G        1      2        2 
  29  chr29_30007087     AAsi    C    T        0      0        2 
  29  chr29_30007087     AKia    C    T        0      0        2 
  29  chr29_30007087     AOna    C    T      0.5      1        2 
  29  chr29_30007087     ASom    C    T        0      0        2 
  29  chr29_30007087     HCab    C    T        0      0        2 
  29  chr29_30007087     HPrz    C    T        0      0        2 
  29  chr29_30007087     ZBoe    C    T        0      0        2 
  29  chr29_30007087     ZGre    C    T        0      0        2 
  29  chr29_30007087     ZHar    C    T        0      0        2 
  29  chr29_30007087   Sample    C    T        0      0        2 
  29  chr29_30011508     AAsi    G    A        0      0        2 
  29  chr29_30011508     AKia    G    A        0      0        2 
  29  chr29_30011508     AOna    G    A        0      0        2 
  29  chr29_30011508     ASom    G    A        0      0        2 
  29  chr29_30011508     HCab    G    A        0      0        2 
  29  chr29_30011508     HPrz    G    A        0      0        2 
  29  chr29_30011508     ZBoe    G    A        0      0        2 
  29  chr29_30011508     ZGre    G    A      0.5      1        2 
  29  chr29_30011508     ZHar    G    A        0      0        2 
  29  chr29_30011508   Sample    G    A        0      0        2 
  29  chr29_30011537     AAsi    T    C        0      0        2 
  29  chr29_30011537     AKia    T    C        0      0        2 
  29  chr29_30011537     AOna    T    C      0.5      1        2 
  29  chr29_30011537     ASom    T    C        0      0        2 
  29  chr29_30011537     HCab    T    C        0      0        2 
  29  chr29_30011537     HPrz    T    C        0      0        2 
  29  chr29_30011537     ZBoe    T    C        0      0        2 
  29  chr29_30011537     ZGre    T    C        0      0        2 
  29  chr29_30011537     ZHar    T    C        0      0        2 
  29  chr29_30011537   Sample    T    C        0      0        2 
  29  chr29_30011932     AAsi    G    T        0      0        2 
  29  chr29_30011932     AKia    G    T        0      0        2 
  29  chr29_30011932     AOna    G    T        0      0        2 
  29  chr29_30011932     ASom    G    T        1      2        2 
  29  chr29_30011932     HCab    G    T        0      0        2 
  29  chr29_30011932     HPrz    G    T        0      0        2 
  29  chr29_30011932     ZBoe    G    T        0      0        2 
  29  chr29_30011932     ZGre    G    T        0      0        2 
  29  chr29_30011932     ZHar    G    T        0      0        2 
  29  chr29_30011932   Sample    G    T        0      0        2 
  29  chr29_30022303     AAsi    C    T        0      0        2 
  29  chr29_30022303     AKia    C    T        0      0        2 
  29  chr29_30022303     AOna    C    T        0      0        2 
  29  chr29_30022303     ASom    C    T        0      0        2 
  29  chr29_30022303     HCab    C    T        1      2        2 
  29  chr29_30022303     HPrz    C    T        1      2        2 
  29  chr29_30022303     ZBoe    C    T        0      0        2 
  29  chr29_30022303     ZGre    C    T        0      0        2 
  29  chr29_30022303     ZHar    C    T        0      0        2 
  29  chr29_30022303   Sample    C    T        1      2        2 
  29  chr29_30022914     AAsi    G    A        0      0        2 
  29  chr29_30022914     AKia    G    A        0      0        2 
  29  chr29_30022914     AOna    G    A        0      0        2 
  29  chr29_30022914     ASom    G    A        0      0        2 
  29  chr29_30022914     HCab    G    A        0      0        2 
  29  chr29_30022914     HPrz    G    A        0      0        2 
  29  chr29_30022914     ZBoe    G    A      0.5      1        2 
  29  chr29_30022914     ZGre    G    A        0      0        2 
  29  chr29_30022914     ZHar    G    A        0      0        2 
  29  chr29_30022914   Sample    G    A        0      0        2 
  29  chr29_30030999     AAsi    G    A        0      0        2 
  29  chr29_30030999     AKia    G    A        0      0        2 
  29  chr29_30030999     AOna    G    A        0      0        2 
  29  chr29_30030999     ASom    G    A        0      0        2 
  29  chr29_30030999     HCab    G    A        0      0        2 
  29  chr29_30030999     HPrz    G    A        0      0        2 
  29  chr29_30030999     ZBoe    G    A      0.5      1        2 
  29  chr29_30030999     ZGre    G    A        0      0        2 
  29  chr29_30030999     ZHar    G    A        0      0        2 
  29  chr29_30030999   Sample    G    A        0      0        2 
  29  chr29_30033442     AAsi    C    T        0      0        2 
  29  chr29_30033442     AKia    C    T        1      2        2 
  29  chr29_30033442     AOna    C    T        0      0        2 
  29  chr29_30033442     ASom    C    T        0      0        2 
  29  chr29_30033442     HCab    C    T        1      2        2 
  29  chr29_30033442     HPrz    C    T        1      2        2 
  29  chr29_30033442     ZBoe    C    T        0      0        2 
  29  chr29_30033442     ZGre    C    T        0      0        2 
  29  chr29_30033442     ZHar    C    T        0      0        2 
  29  chr29_30033442   Sample    C    T        1      2        2 
  29  chr29_30042296     AAsi    A    T        0      0        2 
  29  chr29_30042296     AKia    A    T      0.5      1        2 
  29  chr29_30042296     AOna    A    T        0      0        2 
  29  chr29_30042296     ASom    A    T        0      0        2 
  29  chr29_30042296     HCab    A    T        0      0        2 
  29  chr29_30042296     HPrz    A    T        0      0        2 
  29  chr29_30042296     ZBoe    A    T        0      0        2 
  29  chr29_30042296     ZGre    A    T        0      0        2 
  29  chr29_30042296     ZHar    A    T        0      0        2 
  29  chr29_30042296   Sample    A    T        0      0        2 
  29  chr29_30043545     AAsi    A    T      0.5      1        2 
  29  chr29_30043545     AKia    A    T        0      0        2 
  29  chr29_30043545     AOna    A    T        0      0        2 
  29  chr29_30043545     ASom    A    T        0      0        2 
  29  chr29_30043545     HCab    A    T        1      2        2 
  29  chr29_30043545     HPrz    A    T        0      0        2 
  29  chr29_30043545     ZBoe    A    T        0      0        2 
  29  chr29_30043545     ZGre    A    T        0      0        2 
  29  chr29_30043545     ZHar    A    T        0      0        2 
  29  chr29_30043545   Sample    A    T        0      0        2 
  29  chr29_30051074     AAsi    G    C        0      0        2 
  29  chr29_30051074     AKia    G    C        0      0        2 
  29  chr29_30051074     AOna    G    C        0      0        2 
  29  chr29_30051074     ASom    G    C        0      0        2 
  29  chr29_30051074     HCab    G    C        1      2        2 
  29  chr29_30051074     HPrz    G    C        1      2        2 
  29  chr29_30051074     ZBoe    G    C        0      0        2 
  29  chr29_30051074     ZGre    G    C        0      0        2 
  29  chr29_30051074     ZHar    G    C        0      0        2 
  29  chr29_30051074   Sample    G    C        1      2        2 
  29  chr29_30054361     AAsi    T    C        0      0        2 
  29  chr29_30054361     AKia    T    C      0.5      1        2 
  29  chr29_30054361     AOna    T    C        0      0        2 
  29  chr29_30054361     ASom    T    C        0      0        2 
  29  chr29_30054361     HCab    T    C        0      0        2 
  29  chr29_30054361     HPrz    T    C        0      0        2 
  29  chr29_30054361     ZBoe    T    C        0      0        2 
  29  chr29_30054361     ZGre    T    C        0      0        2 
  29  chr29_30054361     ZHar    T    C        0      0        2 
  29  chr29_30054361   Sample    T    C        0      0        2 
  29  chr29_30064511     AAsi    C    G        1      2        2 
  29  chr29_30064511     AKia    C    G        0      0        2 
  29  chr29_30064511     AOna    C    G        0      0        2 
  29  chr29_30064511     ASom    C    G        1      2        2 
  29  chr29_30064511     HCab    C    G        0      0        2 
  29  chr29_30064511     HPrz    C    G        0      0        2 
  29  chr29_30064511     ZBoe    C    G        0      0        2 
  29  chr29_30064511     ZGre    C    G        0      0        2 
  29  chr29_30064511     ZHar    C    G        0      0        2 
  29  chr29_30064511   Sample    C    G        0      0        2 
  29  chr29_30071467     AAsi    G    A        0      0        2 
  29  chr29_30071467     AKia    G    A        0      0        2 
  29  chr29_30071467     AOna    G    A        0      0        2 
  29  chr29_30071467     ASom    G    A        0      0        2 
  29  chr29_30071467     HCab    G    A        0      0        2 
  29  chr29_30071467     HPrz    G    A        0      0        2 
  29  chr29_30071467     ZBoe    G    A        1      2        2 
  29  chr29_30071467     ZGre    G    A        0      0        2 
  29  chr29_30071467     ZHar    G    A        1      2        2 
  29  chr29_30071467   Sample    G    A        0      0        2 
  29  chr29_30072823     AAsi    T    C        0      0        2 
  29  chr29_30072823     AKia    T    C        0      0        2 
  29  chr29_30072823     AOna    T    C        0      0        2 
  29  chr29_30072823     ASom    T    C        0      0        2 
  29  chr29_30072823     HCab    T    C        1      2        2 
  29  chr29_30072823     HPrz    T    C        0      0        2 
  29  chr29_30072823     ZBoe    T    C        0      0        2 
  29  chr29_30072823     ZGre    T    C        0      0        2 
  29  chr29_30072823     ZHar    T    C        0      0        2 
  29  chr29_30072823   Sample    T    C        1      2        2 
  29  chr29_30073599     AAsi    G    A        1      2        2 
  29  chr29_30073599     AKia    G    A        0      0        2 
  29  chr29_30073599     AOna    G    A        0      0        2 
  29  chr29_30073599     ASom    G    A        1      2        2 
  29  chr29_30073599     HCab    G    A        0      0        2 
  29  chr29_30073599     HPrz    G    A        0      0        2 
  29  chr29_30073599     ZBoe    G    A        0      0        2 
  29  chr29_30073599     ZGre    G    A        0      0        2 
  29  chr29_30073599     ZHar    G    A        0      0        2 
  29  chr29_30073599   Sample    G    A        0      0        2 
  29  chr29_30078264     AAsi    G    A        0      0        2 
  29  chr29_30078264     AKia    G    A        0      0        2 
  29  chr29_30078264     AOna    G    A        0      0        2 
  29  chr29_30078264     ASom    G    A        0      0        2 
  29  chr29_30078264     HCab    G    A        1      2        2 
  29  chr29_30078264     HPrz    G    A        1      2        2 
  29  chr29_30078264     ZBoe    G    A        0      0        2 
  29  chr29_30078264     ZGre    G    A        0      0        2 
  29  chr29_30078264     ZHar    G    A        0      0        2 
  29  chr29_30078264   Sample    G    A        1      2        2 
  29  chr29_30079115     AAsi    C    G        0      0        2 
  29  chr29_30079115     AKia    C    G        0      0        2 
  29  chr29_30079115     AOna    C    G        0      0        2 
  29  chr29_30079115     ASom    C    G        0      0        2 
  29  chr29_30079115     HCab    C    G        1      2        2 
  29  chr29_30079115     HPrz    C    G        1      2        2 
  29  chr29_30079115     ZBoe    C    G        0      0        2 
  29  chr29_30079115     ZGre    C    G        0      0        2 
  29  chr29_30079115     ZHar    C    G        0      0        2 
  29  chr29_30079115   Sample    C    G        1      2        2 
  29  chr29_30082501     AAsi    A    G        0      0        2 
  29  chr29_30082501     AKia    A    G        0      0        2 
  29  chr29_30082501     AOna    A    G        0      0        2 
  29  chr29_30082501     ASom    A    G        0      0        2 
  29  chr29_30082501     HCab    A    G        0      0        2 
  29  chr29_30082501     HPrz    A    G        0      0        2 
  29  chr29_30082501     ZBoe    A    G        0      0        2 
  29  chr29_30082501     ZGre    A    G      0.5      1        2 
  29  chr29_30082501     ZHar    A    G        0      0        2 
  29  chr29_30082501   Sample    A    G        0      0        2 
  29  chr29_30085615     AAsi    C    T        0      0        2 
  29  chr29_30085615     AKia    C    T        0      0        2 
  29  chr29_30085615     AOna    C    T      0.5      1        2 
  29  chr29_30085615     ASom    C    T        0      0        2 
  29  chr29_30085615     HCab    C    T        0      0        2 
  29  chr29_30085615     HPrz    C    T        0      0        2 
  29  chr29_30085615     ZBoe    C    T        0      0        2 
  29  chr29_30085615     ZGre    C    T        0      0        2 
  29  chr29_30085615     ZHar    C    T        0      0        2 
  29  chr29_30085615   Sample    C    T        0      0        2 
  29  chr29_30086085     AAsi    T    C        0      0        2 
  29  chr29_30086085     AKia    T    C        0      0        2 
  29  chr29_30086085     AOna    T    C        0      0        2 
  29  chr29_30086085     ASom    T    C        0      0        2 
  29  chr29_30086085     HCab    T    C        1      2        2 
  29  chr29_30086085     HPrz    T    C        0      0        2 
  29  chr29_30086085     ZBoe    T    C        0      0        2 
  29  chr29_30086085     ZGre    T    C        0      0        2 
  29  chr29_30086085     ZHar    T    C        0      0        2 
  29  chr29_30086085   Sample    T    C        0      0        2 
  29  chr29_30087853     AAsi    A    G        0      0        2 
  29  chr29_30087853     AKia    A    G        0      0        2 
  29  chr29_30087853     AOna    A    G        0      0        2 
  29  chr29_30087853     ASom    A    G        0      0        2 
  29  chr29_30087853     HCab    A    G        0      0        2 
  29  chr29_30087853     HPrz    A    G        0      0        2 
  29  chr29_30087853     ZBoe    A    G        0      0        2 
  29  chr29_30087853     ZGre    A    G        0      0        2 
  29  chr29_30087853     ZHar    A    G        1      2        2 
  29  chr29_30087853   Sample    A    G        0      0        2 
  29  chr29_30090973     AAsi    C    T        0      0        2 
  29  chr29_30090973     AKia    C    T        0      0        2 
  29  chr29_30090973     AOna    C    T        0      0        2 
  29  chr29_30090973     ASom    C    T        0      0        2 
  29  chr29_30090973     HCab    C    T        0      0        2 
  29  chr29_30090973     HPrz    C    T        1      2        2 
  29  chr29_30090973     ZBoe    C    T        0      0        2 
  29  chr29_30090973     ZGre    C    T        0      0        2 
  29  chr29_30090973     ZHar    C    T        0      0        2 
  29  chr29_30090973   Sample    C    T        0      0        2 
  29  chr29_30096909     AAsi    G    A        1      2        2 
  29  chr29_30096909     AKia    G    A        0      0        2 
  29  chr29_30096909     AOna    G    A        0      0        2 
  29  chr29_30096909     ASom    G    A        1      2        2 
  29  chr29_30096909     HCab    G    A        0      0        2 
  29  chr29_30096909     HPrz    G    A        0      0        2 
  29  chr29_30096909     ZBoe    G    A        0      0        2 
  29  chr29_30096909     ZGre    G    A        0      0        2 
  29  chr29_30096909     ZHar    G    A        0      0        2 
  29  chr29_30096909   Sample    G    A        0      0        2 
  29  chr29_30097860     AAsi    C    T        0      0        2 
  29  chr29_30097860     AKia    C    T        0      0        2 
  29  chr29_30097860     AOna    C    T        0      0        2 
  29  chr29_30097860     ASom    C    T        0      0        2 
  29  chr29_30097860     HCab    C    T        1      2        2 
  29  chr29_30097860     HPrz    C    T        0      0        2 
  29  chr29_30097860     ZBoe    C    T        0      0        2 
  29  chr29_30097860     ZGre    C    T        0      0        2 
  29  chr29_30097860     ZHar    C    T        0      0        2 
  29  chr29_30097860   Sample    C    T        0      0        2 
  29  chr29_30098684     AAsi    T    G        0      0        2 
  29  chr29_30098684     AKia    T    G        0      0        2 
  29  chr29_30098684     AOna    T    G        0      0        2 
  29  chr29_30098684     ASom    T    G        0      0        2 
  29  chr29_30098684     HCab    T    G        0      0        2 
  29  chr29_30098684     HPrz    T    G        0      0        2 
  29  chr29_30098684     ZBoe    T    G      0.5      1        2 
  29  chr29_30098684     ZGre    T    G        0      0        2 
  29  chr29_30098684     ZHar    T    G        0      0        2 
  29  chr29_30098684   Sample    T    G        0      0        2 
  29  chr29_30100482     AAsi    A    G        0      0        2 
  29  chr29_30100482     AKia    A    G        0      0        2 
  29  chr29_30100482     AOna    A    G        0      0        2 
  29  chr29_30100482     ASom    A    G        0      0        2 
  29  chr29_30100482     HCab    A    G        1      2        2 
  29  chr29_30100482     HPrz    A    G        1      2        2 
  29  chr29_30100482     ZBoe    A    G        0      0        2 
  29  chr29_30100482     ZGre    A    G        0      0        2 
  29  chr29_30100482     ZHar    A    G        0      0        2 
  29  chr29_30100482   Sample    A    G        1      2        2 
  29  chr29_30101215     AAsi    G    A        0      0        2 
  29  chr29_30101215     AKia    G    A        0      0        2 
  29  chr29_30101215     AOna    G    A        0      0        2 
  29  chr29_30101215     ASom    G    A        0      0        2 
  29  chr29_30101215     HCab    G    A        1      2        2 
  29  chr29_30101215     HPrz    G    A        1      2        2 
  29  chr29_30101215     ZBoe    G    A        0      0        2 
  29  chr29_30101215     ZGre    G    A        0      0        2 
  29  chr29_30101215     ZHar    G    A        0      0        2 
  29  chr29_30101215   Sample    G    A        1      2        2 
  29  chr29_30102584     AAsi    G    A        0      0        2 
  29  chr29_30102584     AKia    G    A        0      0        2 
  29  chr29_30102584     AOna    G    A        0      0        2 
  29  chr29_30102584     ASom    G    A        0      0        2 
  29  chr29_30102584     HCab    G    A        0      0        2 
  29  chr29_30102584     HPrz    G    A        0      0        2 
  29  chr29_30102584     ZBoe    G    A        0      0        2 
  29  chr29_30102584     ZGre    G    A      0.5      1        2 
  29  chr29_30102584     ZHar    G    A        0      0        2 
  29  chr29_30102584   Sample    G    A        0      0        2 
  29  chr29_30103008     AAsi    C    G        0      0        2 
  29  chr29_30103008     AKia    C    G        0      0        2 
  29  chr29_30103008     AOna    C    G        0      0        2 
  29  chr29_30103008     ASom    C    G        0      0        2 
  29  chr29_30103008     HCab    C    G        1      2        2 
  29  chr29_30103008     HPrz    C    G        1      2        2 
  29  chr29_30103008     ZBoe    C    G        0      0        2 
  29  chr29_30103008     ZGre    C    G        0      0        2 
  29  chr29_30103008     ZHar    C    G        0      0        2 
  29  chr29_30103008   Sample    C    G        1      2        2 
  29  chr29_30108346     AAsi    A    G        1      2        2 
  29  chr29_30108346     AKia    A    G        0      0        2 
  29  chr29_30108346     AOna    A    G        0      0        2 
  29  chr29_30108346     ASom    A    G        1      2        2 
  29  chr29_30108346     HCab    A    G        0      0        2 
  29  chr29_30108346     HPrz    A    G        0      0        2 
  29  chr29_30108346     ZBoe    A    G        0      0        2 
  29  chr29_30108346     ZGre    A    G        0      0        2 
  29  chr29_30108346     ZHar    A    G        0      0        2 
  29  chr29_30108346   Sample    A    G        0      0        2 
  29  chr29_30108837     AAsi    A    G        0      0        2 
  29  chr29_30108837     AKia    A    G        0      0        2 
  29  chr29_30108837     AOna    A    G        0      0        2 
  29  chr29_30108837     ASom    A    G        0      0        2 
  29  chr29_30108837     HCab    A    G        1      2        2 
  29  chr29_30108837     HPrz    A    G        1      2        2 
  29  chr29_30108837     ZBoe    A    G        0      0        2 
  29  chr29_30108837     ZGre    A    G        0      0        2 
  29  chr29_30108837     ZHar    A    G        0      0        2 
  29  chr29_30108837   Sample    A    G        1      2        2 
  29  chr29_30117537     AAsi    T    C        0      0        2 
  29  chr29_30117537     AKia    T    C        0      0        2 
  29  chr29_30117537     AOna    T    C        0      0        2 
  29  chr29_30117537     ASom    T    C        0      0        2 
  29  chr29_30117537     HCab    T    C        1      2        2 
  29  chr29_30117537     HPrz    T    C        1      2        2 
  29  chr29_30117537     ZBoe    T    C        0      0        2 
  29  chr29_30117537     ZGre    T    C        0      0        2 
  29  chr29_30117537     ZHar    T    C        0      0        2 
  29  chr29_30117537   Sample    T    C        1      2        2 
  29  chr29_30119569     AAsi    T    C        1      2        2 
  29  chr29_30119569     AKia    T    C        0      0        2 
  29  chr29_30119569     AOna    T    C        0      0        2 
  29  chr29_30119569     ASom    T    C        0      0        2 
  29  chr29_30119569     HCab    T    C        1      2        2 
  29  chr29_30119569     HPrz    T    C        0      0        2 
  29  chr29_30119569     ZBoe    T    C        0      0        2 
  29  chr29_30119569     ZGre    T    C        0      0        2 
  29  chr29_30119569     ZHar    T    C        0      0        2 
  29  chr29_30119569   Sample    T    C        0      0        2 
  29  chr29_30120417     AAsi    C    T        0      0        2 
  29  chr29_30120417     AKia    C    T        0      0        2 
  29  chr29_30120417     AOna    C    T        0      0        2 
  29  chr29_30120417     ASom    C    T        0      0        2 
  29  chr29_30120417     HCab    C    T        0      0        2 
  29  chr29_30120417     HPrz    C    T        1      2        2 
  29  chr29_30120417     ZBoe    C    T        0      0        2 
  29  chr29_30120417     ZGre    C    T        0      0        2 
  29  chr29_30120417     ZHar    C    T        0      0        2 
  29  chr29_30120417   Sample    C    T        0      0        2 
  29  chr29_30120912     AAsi    C    G        1      2        2 
  29  chr29_30120912     AKia    C    G        0      0        2 
  29  chr29_30120912     AOna    C    G        0      0        2 
  29  chr29_30120912     ASom    C    G        1      2        2 
  29  chr29_30120912     HCab    C    G        0      0        2 
  29  chr29_30120912     HPrz    C    G        0      0        2 
  29  chr29_30120912     ZBoe    C    G        0      0        2 
  29  chr29_30120912     ZGre    C    G        0      0        2 
  29  chr29_30120912     ZHar    C    G        0      0        2 
  29  chr29_30120912   Sample    C    G        0      0        2 
  29  chr29_30131700     AAsi    A    G        0      0        2 
  29  chr29_30131700     AKia    A    G        0      0        2 
  29  chr29_30131700     AOna    A    G      0.5      1        2 
  29  chr29_30131700     ASom    A    G        0      0        2 
  29  chr29_30131700     HCab    A    G        0      0        2 
  29  chr29_30131700     HPrz    A    G        0      0        2 
  29  chr29_30131700     ZBoe    A    G        0      0        2 
  29  chr29_30131700     ZGre    A    G        0      0        2 
  29  chr29_30131700     ZHar    A    G        0      0        2 
  29  chr29_30131700   Sample    A    G        0      0        2 
  29  chr29_30133200     AAsi    G    A        1      2        2 
  29  chr29_30133200     AKia    G    A        0      0        2 
  29  chr29_30133200     AOna    G    A        0      0        2 
  29  chr29_30133200     ASom    G    A        1      2        2 
  29  chr29_30133200     HCab    G    A        0      0        2 
  29  chr29_30133200     HPrz    G    A        0      0        2 
  29  chr29_30133200     ZBoe    G    A        0      0        2 
  29  chr29_30133200     ZGre    G    A        0      0        2 
  29  chr29_30133200     ZHar    G    A        0      0        2 
  29  chr29_30133200   Sample    G    A        0      0        2 
  29  chr29_30133913     AAsi    A    G        0      0        2 
  29  chr29_30133913     AKia    A    G        0      0        2 
  29  chr29_30133913     AOna    A    G        1      2        2 
  29  chr29_30133913     ASom    A    G        0      0        2 
  29  chr29_30133913     HCab    A    G        0      0        2 
  29  chr29_30133913     HPrz    A    G        0      0        2 
  29  chr29_30133913     ZBoe    A    G        0      0        2 
  29  chr29_30133913     ZGre    A    G        0      0        2 
  29  chr29_30133913     ZHar    A    G        0      0        2 
  29  chr29_30133913   Sample    A    G        0      0        2 
  29  chr29_30134317     AAsi    T    C        0      0        2 
  29  chr29_30134317     AKia    T    C        1      2        2 
  29  chr29_30134317     AOna    T    C        0      0        2 
  29  chr29_30134317     ASom    T    C        0      0        2 
  29  chr29_30134317     HCab    T    C        0      0        2 
  29  chr29_30134317     HPrz    T    C        0      0        2 
  29  chr29_30134317     ZBoe    T    C        0      0        2 
  29  chr29_30134317     ZGre    T    C        0      0        2 
  29  chr29_30134317     ZHar    T    C        0      0        2 
  29  chr29_30134317   Sample    T    C        0      0        2 
  29  chr29_30140497     AAsi    C    G        0      0        2 
  29  chr29_30140497     AKia    C    G        0      0        2 
  29  chr29_30140497     AOna    C    G        0      0        2 
  29  chr29_30140497     ASom    C    G        0      0        2 
  29  chr29_30140497     HCab    C    G        0      0        2 
  29  chr29_30140497     HPrz    C    G        0      0        2 
  29  chr29_30140497     ZBoe    C    G        0      0        2 
  29  chr29_30140497     ZGre    C    G        0      0        2 
  29  chr29_30140497     ZHar    C    G        1      2        2 
  29  chr29_30140497   Sample    C    G        0      0        2 
  29  chr29_30143571     AAsi    T    C        0      0        2 
  29  chr29_30143571     AKia    T    C        0      0        2 
  29  chr29_30143571     AOna    T    C        0      0        2 
  29  chr29_30143571     ASom    T    C        0      0        2 
  29  chr29_30143571     HCab    T    C        0      0        2 
  29  chr29_30143571     HPrz    T    C        0      0        2 
  29  chr29_30143571     ZBoe    T    C        0      0        2 
  29  chr29_30143571     ZGre    T    C      0.5      1        2 
  29  chr29_30143571     ZHar    T    C        0      0        2 
  29  chr29_30143571   Sample    T    C        0      0        2 
  29  chr29_30144610     AAsi    C    T        0      0        2 
  29  chr29_30144610     AKia    C    T        1      2        2 
  29  chr29_30144610     AOna    C    T        0      0        2 
  29  chr29_30144610     ASom    C    T        0      0        2 
  29  chr29_30144610     HCab    C    T        0      0        2 
  29  chr29_30144610     HPrz    C    T        0      0        2 
  29  chr29_30144610     ZBoe    C    T        0      0        2 
  29  chr29_30144610     ZGre    C    T        0      0        2 
  29  chr29_30144610     ZHar    C    T        0      0        2 
  29  chr29_30144610   Sample    C    T        0      0        2 
  29  chr29_30146597     AAsi    A    G        0      0        2 
  29  chr29_30146597     AKia    A    G        0      0        2 
  29  chr29_30146597     AOna    A    G      0.5      1        2 
  29  chr29_30146597     ASom    A    G        0      0        2 
  29  chr29_30146597     HCab    A    G        0      0        2 
  29  chr29_30146597     HPrz    A    G        0      0        2 
  29  chr29_30146597     ZBoe    A    G        0      0        2 
  29  chr29_30146597     ZGre    A    G        0      0        2 
  29  chr29_30146597     ZHar    A    G        0      0        2 
  29  chr29_30146597   Sample    A    G        0      0        2 
  29  chr29_30147420     AAsi    A    G        0      0        2 
  29  chr29_30147420     AKia    A    G        0      0        2 
  29  chr29_30147420     AOna    A    G        1      2        2 
  29  chr29_30147420     ASom    A    G        0      0        2 
  29  chr29_30147420     HCab    A    G        0      0        2 
  29  chr29_30147420     HPrz    A    G        0      0        2 
  29  chr29_30147420     ZBoe    A    G        1      2        2 
  29  chr29_30147420     ZGre    A    G        1      2        2 
  29  chr29_30147420     ZHar    A    G        1      2        2 
  29  chr29_30147420   Sample    A    G        0      0        2 
  29  chr29_30149472     AAsi    T    G      0.5      1        2 
  29  chr29_30149472     AKia    T    G        0      0        2 
  29  chr29_30149472     AOna    T    G        0      0        2 
  29  chr29_30149472     ASom    T    G        0      0        2 
  29  chr29_30149472     HCab    T    G        0      0        2 
  29  chr29_30149472     HPrz    T    G        0      0        2 
  29  chr29_30149472     ZBoe    T    G        0      0        2 
  29  chr29_30149472     ZGre    T    G        0      0        2 
  29  chr29_30149472     ZHar    T    G        0      0        2 
  29  chr29_30149472   Sample    T    G        0      0        2 
  29  chr29_30150023     AAsi    T    C        1      2        2 
  29  chr29_30150023     AKia    T    C        0      0        2 
  29  chr29_30150023     AOna    T    C        0      0        2 
  29  chr29_30150023     ASom    T    C        1      2        2 
  29  chr29_30150023     HCab    T    C        0      0        2 
  29  chr29_30150023     HPrz    T    C        0      0        2 
  29  chr29_30150023     ZBoe    T    C        0      0        2 
  29  chr29_30150023     ZGre    T    C        0      0        2 
  29  chr29_30150023     ZHar    T    C        0      0        2 
  29  chr29_30150023   Sample    T    C        0      0        2 
  29  chr29_30150245     AAsi    A    G        0      0        2 
  29  chr29_30150245     AKia    A    G        0      0        2 
  29  chr29_30150245     AOna    A    G        0      0        2 
  29  chr29_30150245     ASom    A    G        0      0        2 
  29  chr29_30150245     HCab    A    G        0      0        2 
  29  chr29_30150245     HPrz    A    G        0      0        2 
  29  chr29_30150245     ZBoe    A    G        0      0        2 
  29  chr29_30150245     ZGre    A    G        1      2        2 
  29  chr29_30150245     ZHar    A    G        0      0        2 
  29  chr29_30150245   Sample    A    G        0      0        2 
  29  chr29_30154283     AAsi    A    G        1      2        2 
  29  chr29_30154283     AKia    A    G        0      0        2 
  29  chr29_30154283     AOna    A    G        0      0        2 
  29  chr29_30154283     ASom    A    G        1      2        2 
  29  chr29_30154283     HCab    A    G        0      0        2 
  29  chr29_30154283     HPrz    A    G        0      0        2 
  29  chr29_30154283     ZBoe    A    G        0      0        2 
  29  chr29_30154283     ZGre    A    G        0      0        2 
  29  chr29_30154283     ZHar    A    G        0      0        2 
  29  chr29_30154283   Sample    A    G        0      0        2 
  29  chr29_30154765     AAsi    T    C        0      0        2 
  29  chr29_30154765     AKia    T    C      0.5      1        2 
  29  chr29_30154765     AOna    T    C        0      0        2 
  29  chr29_30154765     ASom    T    C        0      0        2 
  29  chr29_30154765     HCab    T    C        0      0        2 
  29  chr29_30154765     HPrz    T    C        0      0        2 
  29  chr29_30154765     ZBoe    T    C        0      0        2 
  29  chr29_30154765     ZGre    T    C        0      0        2 
  29  chr29_30154765     ZHar    T    C        0      0        2 
  29  chr29_30154765   Sample    T    C        0      0        2 
  29  chr29_30157527     AAsi    A    G        0      0        2 
  29  chr29_30157527     AKia    A    G        1      2        2 
  29  chr29_30157527     AOna    A    G        0      0        2 
  29  chr29_30157527     ASom    A    G        0      0        2 
  29  chr29_30157527     HCab    A    G        0      0        2 
  29  chr29_30157527     HPrz    A    G        0      0        2 
  29  chr29_30157527     ZBoe    A    G        0      0        2 
  29  chr29_30157527     ZGre    A    G        0      0        2 
  29  chr29_30157527     ZHar    A    G        0      0        2 
  29  chr29_30157527   Sample    A    G        0      0        2 
  29  chr29_30157795     AAsi    T    A        0      0        2 
  29  chr29_30157795     AKia    T    A        0      0        2 
  29  chr29_30157795     AOna    T    A        0      0        2 
  29  chr29_30157795     ASom    T    A        0      0        2 
  29  chr29_30157795     HCab    T    A        0      0        2 
  29  chr29_30157795     HPrz    T    A        0      0        2 
  29  chr29_30157795     ZBoe    T    A        0      0        2 
  29  chr29_30157795     ZGre    T    A        0      0        2 
  29  chr29_30157795     ZHar    T    A      0.5      1        2 
  29  chr29_30157795   Sample    T    A        0      0        2 
  29  chr29_30158106     AAsi    T    A        0      0        2 
  29  chr29_30158106     AKia    T    A        0      0        2 
  29  chr29_30158106     AOna    T    A        0      0        2 
  29  chr29_30158106     ASom    T    A        0      0        2 
  29  chr29_30158106     HCab    T    A        0      0        2 
  29  chr29_30158106     HPrz    T    A        0      0        2 
  29  chr29_30158106     ZBoe    T    A        1      2        2 
  29  chr29_30158106     ZGre    T    A        1      2        2 
  29  chr29_30158106     ZHar    T    A        0      0        2 
  29  chr29_30158106   Sample    T    A        0      0        2 
  29  chr29_30167819     AAsi    G    A        0      0        2 
  29  chr29_30167819     AKia    G    A        0      0        2 
  29  chr29_30167819     AOna    G    A        0      0        2 
  29  chr29_30167819     ASom    G    A        0      0        2 
  29  chr29_30167819     HCab    G    A        0      0        2 
  29  chr29_30167819     HPrz    G    A        0      0        2 
  29  chr29_30167819     ZBoe    G    A        0      0        2 
  29  chr29_30167819     ZGre    G    A        1      2        2 
  29  chr29_30167819     ZHar    G    A        0      0        2 
  29  chr29_30167819   Sample    G    A        0      0        2 
  29  chr29_30171476     AAsi    T    C        0      0        2 
  29  chr29_30171476     AKia    T    C        0      0        2 
  29  chr29_30171476     AOna    T    C        0      0        2 
  29  chr29_30171476     ASom    T    C        0      0        2 
  29  chr29_30171476     HCab    T    C        1      2        2 
  29  chr29_30171476     HPrz    T    C        1      2        2 
  29  chr29_30171476     ZBoe    T    C        0      0        2 
  29  chr29_30171476     ZGre    T    C        0      0        2 
  29  chr29_30171476     ZHar    T    C        0      0        2 
  29  chr29_30171476   Sample    T    C        1      2        2 
  29  chr29_30175481     AAsi    C    T        0      0        2 
  29  chr29_30175481     AKia    C    T        0      0        2 
  29  chr29_30175481     AOna    C    T        0      0        2 
  29  chr29_30175481     ASom    C    T        0      0        2 
  29  chr29_30175481     HCab    C    T        1      2        2 
  29  chr29_30175481     HPrz    C    T        1      2        2 
  29  chr29_30175481     ZBoe    C    T        0      0        2 
  29  chr29_30175481     ZGre    C    T        0      0        2 
  29  chr29_30175481     ZHar    C    T        0      0        2 
  29  chr29_30175481   Sample    C    T        1      2        2 
  29  chr29_30176251     AAsi    G    A        1      2        2 
  29  chr29_30176251     AKia    G    A        0      0        2 
  29  chr29_30176251     AOna    G    A        0      0        2 
  29  chr29_30176251     ASom    G    A        0      0        2 
  29  chr29_30176251     HCab    G    A        0      0        2 
  29  chr29_30176251     HPrz    G    A        0      0        2 
  29  chr29_30176251     ZBoe    G    A        0      0        2 
  29  chr29_30176251     ZGre    G    A        0      0        2 
  29  chr29_30176251     ZHar    G    A        0      0        2 
  29  chr29_30176251   Sample    G    A        0      0        2 
  29  chr29_30194000     AAsi    T    C        0      0        2 
  29  chr29_30194000     AKia    T    C        0      0        2 
  29  chr29_30194000     AOna    T    C        0      0        2 
  29  chr29_30194000     ASom    T    C        0      0        2 
  29  chr29_30194000     HCab    T    C        0      0        2 
  29  chr29_30194000     HPrz    T    C        0      0        2 
  29  chr29_30194000     ZBoe    T    C        0      0        2 
  29  chr29_30194000     ZGre    T    C      0.5      1        2 
  29  chr29_30194000     ZHar    T    C        0      0        2 
  29  chr29_30194000   Sample    T    C        0      0        2 
  29  chr29_30196105     AAsi    C    G        1      2        2 
  29  chr29_30196105     AKia    C    G        0      0        2 
  29  chr29_30196105     AOna    C    G        0      0        2 
  29  chr29_30196105     ASom    C    G        1      2        2 
  29  chr29_30196105     HCab    C    G        0      0        2 
  29  chr29_30196105     HPrz    C    G        0      0        2 
  29  chr29_30196105     ZBoe    C    G        0      0        2 
  29  chr29_30196105     ZGre    C    G        0      0        2 
  29  chr29_30196105     ZHar    C    G        0      0        2 
  29  chr29_30196105   Sample    C    G        0      0        2 
  29  chr29_30196249     AAsi    A    G        1      2        2 
  29  chr29_30196249     AKia    A    G        0      0        2 
  29  chr29_30196249     AOna    A    G        0      0        2 
  29  chr29_30196249     ASom    A    G        1      2        2 
  29  chr29_30196249     HCab    A    G        0      0        2 
  29  chr29_30196249     HPrz    A    G        0      0        2 
  29  chr29_30196249     ZBoe    A    G        0      0        2 
  29  chr29_30196249     ZGre    A    G        0      0        2 
  29  chr29_30196249     ZHar    A    G        0      0        2 
  29  chr29_30196249   Sample    A    G        0      0        2 
  29  chr29_30202353     AAsi    G    A        0      0        2 
  29  chr29_30202353     AKia    G    A        1      2        2 
  29  chr29_30202353     AOna    G    A      0.5      1        2 
  29  chr29_30202353     ASom    G    A        0      0        2 
  29  chr29_30202353     HCab    G    A        0      0        2 
  29  chr29_30202353     HPrz    G    A        0      0        2 
  29  chr29_30202353     ZBoe    G    A        0      0        2 
  29  chr29_30202353     ZGre    G    A        0      0        2 
  29  chr29_30202353     ZHar    G    A        0      0        2 
  29  chr29_30202353   Sample    G    A        0      0        2 
  29  chr29_30204608     AAsi    T    C        1      2        2 
  29  chr29_30204608     AKia    T    C        0      0        2 
  29  chr29_30204608     AOna    T    C        0      0        2 
  29  chr29_30204608     ASom    T    C        0      0        2 
  29  chr29_30204608     HCab    T    C        0      0        2 
  29  chr29_30204608     HPrz    T    C        0      0        2 
  29  chr29_30204608     ZBoe    T    C        0      0        2 
  29  chr29_30204608     ZGre    T    C        0      0        2 
  29  chr29_30204608     ZHar    T    C        0      0        2 
  29  chr29_30204608   Sample    T    C        0      0        2 
  29  chr29_30208503     AAsi    G    A        0      0        2 
  29  chr29_30208503     AKia    G    A        1      2        2 
  29  chr29_30208503     AOna    G    A        1      2        2 
  29  chr29_30208503     ASom    G    A        0      0        2 
  29  chr29_30208503     HCab    G    A        0      0        2 
  29  chr29_30208503     HPrz    G    A        0      0        2 
  29  chr29_30208503     ZBoe    G    A        0      0        2 
  29  chr29_30208503     ZGre    G    A        0      0        2 
  29  chr29_30208503     ZHar    G    A        0      0        2 
  29  chr29_30208503   Sample    G    A        0      0        2 
  29  chr29_30209784     AAsi    T    G        0      0        2 
  29  chr29_30209784     AKia    T    G        0      0        2 
  29  chr29_30209784     AOna    T    G        0      0        2 
  29  chr29_30209784     ASom    T    G        1      2        2 
  29  chr29_30209784     HCab    T    G        0      0        2 
  29  chr29_30209784     HPrz    T    G        0      0        2 
  29  chr29_30209784     ZBoe    T    G        0      0        2 
  29  chr29_30209784     ZGre    T    G        0      0        2 
  29  chr29_30209784     ZHar    T    G        0      0        2 
  29  chr29_30209784   Sample    T    G        0      0        2 
  29  chr29_30211340     AAsi    G    C        0      0        2 
  29  chr29_30211340     AKia    G    C        0      0        2 
  29  chr29_30211340     AOna    G    C        0      0        2 
  29  chr29_30211340     ASom    G    C        0      0        2 
  29  chr29_30211340     HCab    G    C        0      0        2 
  29  chr29_30211340     HPrz    G    C        0      0        2 
  29  chr29_30211340     ZBoe    G    C      0.5      1        2 
  29  chr29_30211340     ZGre    G    C        0      0        2 
  29  chr29_30211340     ZHar    G    C        0      0        2 
  29  chr29_30211340   Sample    G    C        0      0        2 
  29  chr29_30215242     AAsi    A    G        0      0        2 
  29  chr29_30215242     AKia    A    G      0.5      1        2 
  29  chr29_30215242     AOna    A    G        0      0        2 
  29  chr29_30215242     ASom    A    G        0      0        2 
  29  chr29_30215242     HCab    A    G        0      0        2 
  29  chr29_30215242     HPrz    A    G        0      0        2 
  29  chr29_30215242     ZBoe    A    G        0      0        2 
  29  chr29_30215242     ZGre    A    G        0      0        2 
  29  chr29_30215242     ZHar    A    G        0      0        2 
  29  chr29_30215242   Sample    A    G        0      0        2 
  29  chr29_30217661     AAsi    A    G        0      0        2 
  29  chr29_30217661     AKia    A    G        0      0        2 
  29  chr29_30217661     AOna    A    G        0      0        2 
  29  chr29_30217661     ASom    A    G        0      0        2 
  29  chr29_30217661     HCab    A    G        0      0        2 
  29  chr29_30217661     HPrz    A    G        0      0        2 
  29  chr29_30217661     ZBoe    A    G        0      0        2 
  29  chr29_30217661     ZGre    A    G        0      0        2 
  29  chr29_30217661     ZHar    A    G        1      2        2 
  29  chr29_30217661   Sample    A    G        0      0        2 
  29  chr29_30217708     AAsi    T    G        0      0        2 
  29  chr29_30217708     AKia    T    G        0      0        2 
  29  chr29_30217708     AOna    T    G        0      0        2 
  29  chr29_30217708     ASom    T    G        0      0        2 
  29  chr29_30217708     HCab    T    G        1      2        2 
  29  chr29_30217708     HPrz    T    G        1      2        2 
  29  chr29_30217708     ZBoe    T    G        0      0        2 
  29  chr29_30217708     ZGre    T    G        0      0        2 
  29  chr29_30217708     ZHar    T    G        0      0        2 
  29  chr29_30217708   Sample    T    G        1      2        2 
  29  chr29_30220444     AAsi    T    C        0      0        2 
  29  chr29_30220444     AKia    T    C        1      2        2 
  29  chr29_30220444     AOna    T    C      0.5      1        2 
  29  chr29_30220444     ASom    T    C        0      0        2 
  29  chr29_30220444     HCab    T    C        0      0        2 
  29  chr29_30220444     HPrz    T    C        0      0        2 
  29  chr29_30220444     ZBoe    T    C        0      0        2 
  29  chr29_30220444     ZGre    T    C        0      0        2 
  29  chr29_30220444     ZHar    T    C        0      0        2 
  29  chr29_30220444   Sample    T    C        0      0        2 
  29  chr29_30222037     AAsi    A    G        1      2        2 
  29  chr29_30222037     AKia    A    G        0      0        2 
  29  chr29_30222037     AOna    A    G        0      0        2 
  29  chr29_30222037     ASom    A    G        1      2        2 
  29  chr29_30222037     HCab    A    G        0      0        2 
  29  chr29_30222037     HPrz    A    G        0      0        2 
  29  chr29_30222037     ZBoe    A    G        0      0        2 
  29  chr29_30222037     ZGre    A    G        0      0        2 
  29  chr29_30222037     ZHar    A    G        0      0        2 
  29  chr29_30222037   Sample    A    G        0      0        2 
  29  chr29_30222053     AAsi    C    T        0      0        2 
  29  chr29_30222053     AKia    C    T        0      0        2 
  29  chr29_30222053     AOna    C    T        0      0        2 
  29  chr29_30222053     ASom    C    T        0      0        2 
  29  chr29_30222053     HCab    C    T        0      0        2 
  29  chr29_30222053     HPrz    C    T        0      0        2 
  29  chr29_30222053     ZBoe    C    T      0.5      1        2 
  29  chr29_30222053     ZGre    C    T        0      0        2 
  29  chr29_30222053     ZHar    C    T        0      0        2 
  29  chr29_30222053   Sample    C    T        0      0        2 
  29  chr29_30231470     AAsi    G    A        0      0        2 
  29  chr29_30231470     AKia    G    A        0      0        2 
  29  chr29_30231470     AOna    G    A        0      0        2 
  29  chr29_30231470     ASom    G    A        0      0        2 
  29  chr29_30231470     HCab    G    A        1      2        2 
  29  chr29_30231470     HPrz    G    A        1      2        2 
  29  chr29_30231470     ZBoe    G    A        0      0        2 
  29  chr29_30231470     ZGre    G    A        0      0        2 
  29  chr29_30231470     ZHar    G    A        0      0        2 
  29  chr29_30231470   Sample    G    A        1      2        2 
  29  chr29_30234169     AAsi    T    C        0      0        2 
  29  chr29_30234169     AKia    T    C        0      0        2 
  29  chr29_30234169     AOna    T    C        0      0        2 
  29  chr29_30234169     ASom    T    C        0      0        2 
  29  chr29_30234169     HCab    T    C        0      0        2 
  29  chr29_30234169     HPrz    T    C        1      2        2 
  29  chr29_30234169     ZBoe    T    C        0      0        2 
  29  chr29_30234169     ZGre    T    C        0      0        2 
  29  chr29_30234169     ZHar    T    C        0      0        2 
  29  chr29_30234169   Sample    T    C        0      0        2 
  29  chr29_30234198     AAsi    C    T        0      0        2 
  29  chr29_30234198     AKia    C    T        0      0        2 
  29  chr29_30234198     AOna    C    T        0      0        2 
  29  chr29_30234198     ASom    C    T        0      0        2 
  29  chr29_30234198     HCab    C    T        1      2        2 
  29  chr29_30234198     HPrz    C    T        1      2        2 
  29  chr29_30234198     ZBoe    C    T        0      0        2 
  29  chr29_30234198     ZGre    C    T        0      0        2 
  29  chr29_30234198     ZHar    C    T        0      0        2 
  29  chr29_30234198   Sample    C    T        1      2        2 
  29  chr29_30245165     AAsi    G    T        0      0        2 
  29  chr29_30245165     AKia    G    T        0      0        2 
  29  chr29_30245165     AOna    G    T        0      0        2 
  29  chr29_30245165     ASom    G    T        0      0        2 
  29  chr29_30245165     HCab    G    T        1      2        2 
  29  chr29_30245165     HPrz    G    T        1      2        2 
  29  chr29_30245165     ZBoe    G    T        0      0        2 
  29  chr29_30245165     ZGre    G    T        0      0        2 
  29  chr29_30245165     ZHar    G    T        0      0        2 
  29  chr29_30245165   Sample    G    T        1      2        2 
  29  chr29_30252370     AAsi    C    A        0      0        2 
  29  chr29_30252370     AKia    C    A        0      0        2 
  29  chr29_30252370     AOna    C    A        0      0        2 
  29  chr29_30252370     ASom    C    A        0      0        2 
  29  chr29_30252370     HCab    C    A        1      2        2 
  29  chr29_30252370     HPrz    C    A        1      2        2 
  29  chr29_30252370     ZBoe    C    A        0      0        2 
  29  chr29_30252370     ZGre    C    A        0      0        2 
  29  chr29_30252370     ZHar    C    A        0      0        2 
  29  chr29_30252370   Sample    C    A        1      2        2 
  29  chr29_30253382     AAsi    A    G        0      0        2 
  29  chr29_30253382     AKia    A    G        0      0        2 
  29  chr29_30253382     AOna    A    G        0      0        2 
  29  chr29_30253382     ASom    A    G        0      0        2 
  29  chr29_30253382     HCab    A    G        1      2        2 
  29  chr29_30253382     HPrz    A    G        1      2        2 
  29  chr29_30253382     ZBoe    A    G        0      0        2 
  29  chr29_30253382     ZGre    A    G        0      0        2 
  29  chr29_30253382     ZHar    A    G        0      0        2 
  29  chr29_30253382   Sample    A    G        1      2        2 
  29  chr29_30261058     AAsi    A    G        0      0        2 
  29  chr29_30261058     AKia    A    G        0      0        2 
  29  chr29_30261058     AOna    A    G        0      0        2 
  29  chr29_30261058     ASom    A    G        0      0        2 
  29  chr29_30261058     HCab    A    G        0      0        2 
  29  chr29_30261058     HPrz    A    G        0      0        2 
  29  chr29_30261058     ZBoe    A    G      0.5      1        2 
  29  chr29_30261058     ZGre    A    G        0      0        2 
  29  chr29_30261058     ZHar    A    G        0      0        2 
  29  chr29_30261058   Sample    A    G        0      0        2 
  29  chr29_30263760     AAsi    A    C        0      0        2 
  29  chr29_30263760     AKia    A    C      0.5      1        2 
  29  chr29_30263760     AOna    A    C      0.5      1        2 
  29  chr29_30263760     ASom    A    C        0      0        2 
  29  chr29_30263760     HCab    A    C        0      0        2 
  29  chr29_30263760     HPrz    A    C        0      0        2 
  29  chr29_30263760     ZBoe    A    C        0      0        2 
  29  chr29_30263760     ZGre    A    C        0      0        2 
  29  chr29_30263760     ZHar    A    C        0      0        2 
  29  chr29_30263760   Sample    A    C        0      0        2 
  29  chr29_30263921     AAsi    T    C        0      0        2 
  29  chr29_30263921     AKia    T    C        0      0        2 
  29  chr29_30263921     AOna    T    C        0      0        2 
  29  chr29_30263921     ASom    T    C        0      0        2 
  29  chr29_30263921     HCab    T    C        0      0        2 
  29  chr29_30263921     HPrz    T    C        1      2        2 
  29  chr29_30263921     ZBoe    T    C        0      0        2 
  29  chr29_30263921     ZGre    T    C        0      0        2 
  29  chr29_30263921     ZHar    T    C        0      0        2 
  29  chr29_30263921   Sample    T    C        0      0        2 
  29  chr29_30264718     AAsi    T    G        0      0        2 
  29  chr29_30264718     AKia    T    G      0.5      1        2 
  29  chr29_30264718     AOna    T    G        0      0        2 
  29  chr29_30264718     ASom    T    G        0      0        2 
  29  chr29_30264718     HCab    T    G        0      0        2 
  29  chr29_30264718     HPrz    T    G        0      0        2 
  29  chr29_30264718     ZBoe    T    G        0      0        2 
  29  chr29_30264718     ZGre    T    G        0      0        2 
  29  chr29_30264718     ZHar    T    G        0      0        2 
  29  chr29_30264718   Sample    T    G        0      0        2 
  29  chr29_30264737     AAsi    T    C        0      0        2 
  29  chr29_30264737     AKia    T    C        0      0        2 
  29  chr29_30264737     AOna    T    C      0.5      1        2 
  29  chr29_30264737     ASom    T    C        0      0        2 
  29  chr29_30264737     HCab    T    C        0      0        2 
  29  chr29_30264737     HPrz    T    C        0      0        2 
  29  chr29_30264737     ZBoe    T    C        0      0        2 
  29  chr29_30264737     ZGre    T    C        0      0        2 
  29  chr29_30264737     ZHar    T    C        0      0        2 
  29  chr29_30264737   Sample    T    C        0      0        2 
  29  chr29_30274679     AAsi    T    A      0.5      1        2 
  29  chr29_30274679     AKia    T    A        0      0        2 
  29  chr29_30274679     AOna    T    A        0      0        2 
  29  chr29_30274679     ASom    T    A        0      0        2 
  29  chr29_30274679     HCab    T    A        0      0        2 
  29  chr29_30274679     HPrz    T    A        0      0        2 
  29  chr29_30274679     ZBoe    T    A        0      0        2 
  29  chr29_30274679     ZGre    T    A        0      0        2 
  29  chr29_30274679     ZHar    T    A        0      0        2 
  29  chr29_30274679   Sample    T    A        0      0        2 
  29  chr29_30278900     AAsi    T    C        0      0        2 
  29  chr29_30278900     AKia    T    C        0      0        2 
  29  chr29_30278900     AOna    T    C        0      0        2 
  29  chr29_30278900     ASom    T    C        0      0        2 
  29  chr29_30278900     HCab    T    C        0      0        2 
  29  chr29_30278900     HPrz    T    C        0      0        2 
  29  chr29_30278900     ZBoe    T    C        0      0        2 
  29  chr29_30278900     ZGre    T    C      0.5      1        2 
  29  chr29_30278900     ZHar    T    C        0      0        2 
  29  chr29_30278900   Sample    T    C        0      0        2 
  29  chr29_30279787     AAsi    A    G        0      0        2 
  29  chr29_30279787     AKia    A    G        0      0        2 
  29  chr29_30279787     AOna    A    G        0      0        2 
  29  chr29_30279787     ASom    A    G        0      0        2 
  29  chr29_30279787     HCab    A    G        1      2        2 
  29  chr29_30279787     HPrz    A    G        0      0        2 
  29  chr29_30279787     ZBoe    A    G        0      0        2 
  29  chr29_30279787     ZGre    A    G        0      0        2 
  29  chr29_30279787     ZHar    A    G        0      0        2 
  29  chr29_30279787   Sample    A    G        1      2        2 
  29  chr29_30283192     AAsi    T    C        0      0        2 
  29  chr29_30283192     AKia    T    C        0      0        2 
  29  chr29_30283192     AOna    T    C        0      0        2 
  29  chr29_30283192     ASom    T    C        0      0        2 
  29  chr29_30283192     HCab    T    C        0      0        2 
  29  chr29_30283192     HPrz    T    C        0      0        2 
  29  chr29_30283192     ZBoe    T    C        1      2        2 
  29  chr29_30283192     ZGre    T    C        0      0        2 
  29  chr29_30283192     ZHar    T    C        0      0        2 
  29  chr29_30283192   Sample    T    C        0      0        2 
  29  chr29_30284378     AAsi    A    G        0      0        2 
  29  chr29_30284378     AKia    A    G        0      0        2 
  29  chr29_30284378     AOna    A    G        0      0        2 
  29  chr29_30284378     ASom    A    G        0      0        2 
  29  chr29_30284378     HCab    A    G        1      2        2 
  29  chr29_30284378     HPrz    A    G        1      2        2 
  29  chr29_30284378     ZBoe    A    G        0      0        2 
  29  chr29_30284378     ZGre    A    G        0      0        2 
  29  chr29_30284378     ZHar    A    G        0      0        2 
  29  chr29_30284378   Sample    A    G        1      2        2 
  29  chr29_30287593     AAsi    A    G        0      0        2 
  29  chr29_30287593     AKia    A    G        0      0        2 
  29  chr29_30287593     AOna    A    G        0      0        2 
  29  chr29_30287593     ASom    A    G        0      0        2 
  29  chr29_30287593     HCab    A    G        0      0        2 
  29  chr29_30287593     HPrz    A    G        0      0        2 
  29  chr29_30287593     ZBoe    A    G      0.5      1        2 
  29  chr29_30287593     ZGre    A    G        0      0        2 
  29  chr29_30287593     ZHar    A    G        0      0        2 
  29  chr29_30287593   Sample    A    G        0      0        2 
  29  chr29_30288250     AAsi    G    A        0      0        2 
  29  chr29_30288250     AKia    G    A        0      0        2 
  29  chr29_30288250     AOna    G    A      0.5      1        2 
  29  chr29_30288250     ASom    G    A        0      0        2 
  29  chr29_30288250     HCab    G    A        0      0        2 
  29  chr29_30288250     HPrz    G    A        0      0        2 
  29  chr29_30288250     ZBoe    G    A        0      0        2 
  29  chr29_30288250     ZGre    G    A        0      0        2 
  29  chr29_30288250     ZHar    G    A        0      0        2 
  29  chr29_30288250   Sample    G    A        0      0        2 
  29  chr29_30297670     AAsi    A    C        0      0        2 
  29  chr29_30297670     AKia    A    C        0      0        2 
  29  chr29_30297670     AOna    A    C        0      0        2 
  29  chr29_30297670     ASom    A    C        1      2        2 
  29  chr29_30297670     HCab    A    C        0      0        2 
  29  chr29_30297670     HPrz    A    C        0      0        2 
  29  chr29_30297670     ZBoe    A    C        0      0        2 
  29  chr29_30297670     ZGre    A    C        0      0        2 
  29  chr29_30297670     ZHar    A    C        0      0        2 
  29  chr29_30297670   Sample    A    C        0      0        2 
  29  chr29_30302972     AAsi    T    G        0      0        2 
  29  chr29_30302972     AKia    T    G        0      0        2 
  29  chr29_30302972     AOna    T    G      0.5      1        2 
  29  chr29_30302972     ASom    T    G        0      0        2 
  29  chr29_30302972     HCab    T    G        0      0        2 
  29  chr29_30302972     HPrz    T    G        0      0        2 
  29  chr29_30302972     ZBoe    T    G        0      0        2 
  29  chr29_30302972     ZGre    T    G        0      0        2 
  29  chr29_30302972     ZHar    T    G        0      0        2 
  29  chr29_30302972   Sample    T    G        0      0        2 
  29  chr29_30308592     AAsi    T    C        0      0        2 
  29  chr29_30308592     AKia    T    C        0      0        2 
  29  chr29_30308592     AOna    T    C        0      0        2 
  29  chr29_30308592     ASom    T    C        0      0        2 
  29  chr29_30308592     HCab    T    C        0      0        2 
  29  chr29_30308592     HPrz    T    C        0      0        2 
  29  chr29_30308592     ZBoe    T    C      0.5      1        2 
  29  chr29_30308592     ZGre    T    C        0      0        2 
  29  chr29_30308592     ZHar    T    C        0      0        2 
  29  chr29_30308592   Sample    T    C        0      0        2 
  29  chr29_30310665     AAsi    C    T        0      0        2 
  29  chr29_30310665     AKia    C    T        0      0        2 
  29  chr29_30310665     AOna    C    T        0      0        2 
  29  chr29_30310665     ASom    C    T        0      0        2 
  29  chr29_30310665     HCab    C    T        0      0        2 
  29  chr29_30310665     HPrz    C    T        0      0        2 
  29  chr29_30310665     ZBoe    C    T        0      0        2 
  29  chr29_30310665     ZGre    C    T        0      0        2 
  29  chr29_30310665     ZHar    C    T        1      2        2 
  29  chr29_30310665   Sample    C    T        0      0        2 
  29  chr29_30311882     AAsi    T    C        0      0        2 
  29  chr29_30311882     AKia    T    C        0      0        2 
  29  chr29_30311882     AOna    T    C        0      0        2 
  29  chr29_30311882     ASom    T    C        0      0        2 
  29  chr29_30311882     HCab    T    C        1      2        2 
  29  chr29_30311882     HPrz    T    C        1      2        2 
  29  chr29_30311882     ZBoe    T    C        0      0        2 
  29  chr29_30311882     ZGre    T    C        0      0        2 
  29  chr29_30311882     ZHar    T    C        0      0        2 
  29  chr29_30311882   Sample    T    C        1      2        2 
  29  chr29_30311896     AAsi    A    G        0      0        2 
  29  chr29_30311896     AKia    A    G        0      0        2 
  29  chr29_30311896     AOna    A    G        0      0        2 
  29  chr29_30311896     ASom    A    G        0      0        2 
  29  chr29_30311896     HCab    A    G        0      0        2 
  29  chr29_30311896     HPrz    A    G        0      0        2 
  29  chr29_30311896     ZBoe    A    G        0      0        2 
  29  chr29_30311896     ZGre    A    G        0      0        2 
  29  chr29_30311896     ZHar    A    G        1      2        2 
  29  chr29_30311896   Sample    A    G        0      0        2 
  29  chr29_30313944     AAsi    T    C        0      0        2 
  29  chr29_30313944     AKia    T    C        0      0        2 
  29  chr29_30313944     AOna    T    C        0      0        2 
  29  chr29_30313944     ASom    T    C        0      0        2 
  29  chr29_30313944     HCab    T    C        0      0        2 
  29  chr29_30313944     HPrz    T    C        0      0        2 
  29  chr29_30313944     ZBoe    T    C        0      0        2 
  29  chr29_30313944     ZGre    T    C        0      0        2 
  29  chr29_30313944     ZHar    T    C      0.5      1        2 
  29  chr29_30313944   Sample    T    C        0      0        2 
  29  chr29_30314017     AAsi    C    T        0      0        2 
  29  chr29_30314017     AKia    C    T        0      0        2 
  29  chr29_30314017     AOna    C    T        0      0        2 
  29  chr29_30314017     ASom    C    T        0      0        2 
  29  chr29_30314017     HCab    C    T        1      2        2 
  29  chr29_30314017     HPrz    C    T        1      2        2 
  29  chr29_30314017     ZBoe    C    T        0      0        2 
  29  chr29_30314017     ZGre    C    T        0      0        2 
  29  chr29_30314017     ZHar    C    T        0      0        2 
  29  chr29_30314017   Sample    C    T        1      2        2 
  29  chr29_30320127     AAsi    T    C        1      2        2 
  29  chr29_30320127     AKia    T    C        0      0        2 
  29  chr29_30320127     AOna    T    C        0      0        2 
  29  chr29_30320127     ASom    T    C        1      2        2 
  29  chr29_30320127     HCab    T    C        0      0        2 
  29  chr29_30320127     HPrz    T    C        0      0        2 
  29  chr29_30320127     ZBoe    T    C        0      0        2 
  29  chr29_30320127     ZGre    T    C        0      0        2 
  29  chr29_30320127     ZHar    T    C        0      0        2 
  29  chr29_30320127   Sample    T    C        0      0        2 
  29  chr29_30325482     AAsi    G    T        0      0        2 
  29  chr29_30325482     AKia    G    T        0      0        2 
  29  chr29_30325482     AOna    G    T        0      0        2 
  29  chr29_30325482     ASom    G    T        0      0        2 
  29  chr29_30325482     HCab    G    T        0      0        2 
  29  chr29_30325482     HPrz    G    T        0      0        2 
  29  chr29_30325482     ZBoe    G    T      0.5      1        2 
  29  chr29_30325482     ZGre    G    T        0      0        2 
  29  chr29_30325482     ZHar    G    T        0      0        2 
  29  chr29_30325482   Sample    G    T        0      0        2 
  29  chr29_30330572     AAsi    G    A        1      2        2 
  29  chr29_30330572     AKia    G    A        0      0        2 
  29  chr29_30330572     AOna    G    A        0      0        2 
  29  chr29_30330572     ASom    G    A        1      2        2 
  29  chr29_30330572     HCab    G    A        0      0        2 
  29  chr29_30330572     HPrz    G    A        0      0        2 
  29  chr29_30330572     ZBoe    G    A        0      0        2 
  29  chr29_30330572     ZGre    G    A        0      0        2 
  29  chr29_30330572     ZHar    G    A        0      0        2 
  29  chr29_30330572   Sample    G    A        0      0        2 
  29  chr29_30331328     AAsi    A    G        0      0        2 
  29  chr29_30331328     AKia    A    G        0      0        2 
  29  chr29_30331328     AOna    A    G        0      0        2 
  29  chr29_30331328     ASom    A    G        0      0        2 
  29  chr29_30331328     HCab    A    G        0      0        2 
  29  chr29_30331328     HPrz    A    G        0      0        2 
  29  chr29_30331328     ZBoe    A    G        0      0        2 
  29  chr29_30331328     ZGre    A    G        0      0        2 
  29  chr29_30331328     ZHar    A    G        1      2        2 
  29  chr29_30331328   Sample    A    G        0      0        2 
  29  chr29_30333005     AAsi    C    T        0      0        2 
  29  chr29_30333005     AKia    C    T        0      0        2 
  29  chr29_30333005     AOna    C    T        0      0        2 
  29  chr29_30333005     ASom    C    T        0      0        2 
  29  chr29_30333005     HCab    C    T        1      2        2 
  29  chr29_30333005     HPrz    C    T        1      2        2 
  29  chr29_30333005     ZBoe    C    T        0      0        2 
  29  chr29_30333005     ZGre    C    T        0      0        2 
  29  chr29_30333005     ZHar    C    T        0      0        2 
  29  chr29_30333005   Sample    C    T        1      2        2 
  29  chr29_30340255     AAsi    A    G        0      0        2 
  29  chr29_30340255     AKia    A    G        0      0        2 
  29  chr29_30340255     AOna    A    G        0      0        2 
  29  chr29_30340255     ASom    A    G        0      0        2 
  29  chr29_30340255     HCab    A    G        0      0        2 
  29  chr29_30340255     HPrz    A    G        0      0        2 
  29  chr29_30340255     ZBoe    A    G        0      0        2 
  29  chr29_30340255     ZGre    A    G        0      0        2 
  29  chr29_30340255     ZHar    A    G      0.5      1        2 
  29  chr29_30340255   Sample    A    G        0      0        2 
  29  chr29_30342926     AAsi    A    G        0      0        2 
  29  chr29_30342926     AKia    A    G        0      0        2 
  29  chr29_30342926     AOna    A    G        0      0        2 
  29  chr29_30342926     ASom    A    G        0      0        2 
  29  chr29_30342926     HCab    A    G        1      2        2 
  29  chr29_30342926     HPrz    A    G        1      2        2 
  29  chr29_30342926     ZBoe    A    G        0      0        2 
  29  chr29_30342926     ZGre    A    G        0      0        2 
  29  chr29_30342926     ZHar    A    G        0      0        2 
  29  chr29_30342926   Sample    A    G        1      2        2 
  29  chr29_30348718     AAsi    T    C        0      0        2 
  29  chr29_30348718     AKia    T    C        0      0        2 
  29  chr29_30348718     AOna    T    C        0      0        2 
  29  chr29_30348718     ASom    T    C        0      0        2 
  29  chr29_30348718     HCab    T    C        0      0        2 
  29  chr29_30348718     HPrz    T    C        0      0        2 
  29  chr29_30348718     ZBoe    T    C        0      0        2 
  29  chr29_30348718     ZGre    T    C        0      0        2 
  29  chr29_30348718     ZHar    T    C        1      2        2 
  29  chr29_30348718   Sample    T    C        0      0        2 
  29  chr29_30353496     AAsi    A    G        0      0        2 
  29  chr29_30353496     AKia    A    G        0      0        2 
  29  chr29_30353496     AOna    A    G        0      0        2 
  29  chr29_30353496     ASom    A    G        1      2        2 
  29  chr29_30353496     HCab    A    G        0      0        2 
  29  chr29_30353496     HPrz    A    G        0      0        2 
  29  chr29_30353496     ZBoe    A    G        0      0        2 
  29  chr29_30353496     ZGre    A    G        0      0        2 
  29  chr29_30353496     ZHar    A    G        0      0        2 
  29  chr29_30353496   Sample    A    G        0      0        2 
  29  chr29_30359807     AAsi    A    G        1      2        2 
  29  chr29_30359807     AKia    A    G        0      0        2 
  29  chr29_30359807     AOna    A    G        0      0        2 
  29  chr29_30359807     ASom    A    G        1      2        2 
  29  chr29_30359807     HCab    A    G        0      0        2 
  29  chr29_30359807     HPrz    A    G        0      0        2 
  29  chr29_30359807     ZBoe    A    G        0      0        2 
  29  chr29_30359807     ZGre    A    G        0      0        2 
  29  chr29_30359807     ZHar    A    G        1      2        2 
  29  chr29_30359807   Sample    A    G        0      0        2 
  29  chr29_30360676     AAsi    T    C        0      0        2 
  29  chr29_30360676     AKia    T    C        0      0        2 
  29  chr29_30360676     AOna    T    C        0      0        2 
  29  chr29_30360676     ASom    T    C        0      0        2 
  29  chr29_30360676     HCab    T    C        0      0        2 
  29  chr29_30360676     HPrz    T    C        0      0        2 
  29  chr29_30360676     ZBoe    T    C        0      0        2 
  29  chr29_30360676     ZGre    T    C        0      0        2 
  29  chr29_30360676     ZHar    T    C        1      2        2 
  29  chr29_30360676   Sample    T    C        0      0        2 
  29  chr29_30361279     AAsi    G    A        0      0        2 
  29  chr29_30361279     AKia    G    A        1      2        2 
  29  chr29_30361279     AOna    G    A        0      0        2 
  29  chr29_30361279     ASom    G    A        0      0        2 
  29  chr29_30361279     HCab    G    A        0      0        2 
  29  chr29_30361279     HPrz    G    A        0      0        2 
  29  chr29_30361279     ZBoe    G    A        0      0        2 
  29  chr29_30361279     ZGre    G    A        0      0        2 
  29  chr29_30361279     ZHar    G    A        0      0        2 
  29  chr29_30361279   Sample    G    A        0      0        2 
  29  chr29_30366809     AAsi    C    T        0      0        2 
  29  chr29_30366809     AKia    C    T        0      0        2 
  29  chr29_30366809     AOna    C    T        0      0        2 
  29  chr29_30366809     ASom    C    T        1      2        2 
  29  chr29_30366809     HCab    C    T        0      0        2 
  29  chr29_30366809     HPrz    C    T        0      0        2 
  29  chr29_30366809     ZBoe    C    T        0      0        2 
  29  chr29_30366809     ZGre    C    T        0      0        2 
  29  chr29_30366809     ZHar    C    T        0      0        2 
  29  chr29_30366809   Sample    C    T        0      0        2 
  29  chr29_30375955     AAsi    G    A        0      0        2 
  29  chr29_30375955     AKia    G    A        0      0        2 
  29  chr29_30375955     AOna    G    A        0      0        2 
  29  chr29_30375955     ASom    G    A        0      0        2 
  29  chr29_30375955     HCab    G    A        1      2        2 
  29  chr29_30375955     HPrz    G    A        1      2        2 
  29  chr29_30375955     ZBoe    G    A        0      0        2 
  29  chr29_30375955     ZGre    G    A        0      0        2 
  29  chr29_30375955     ZHar    G    A        0      0        2 
  29  chr29_30375955   Sample    G    A        1      2        2 
  29  chr29_30377135     AAsi    C    T        0      0        2 
  29  chr29_30377135     AKia    C    T        1      2        2 
  29  chr29_30377135     AOna    C    T        0      0        2 
  29  chr29_30377135     ASom    C    T        0      0        2 
  29  chr29_30377135     HCab    C    T        0      0        2 
  29  chr29_30377135     HPrz    C    T        0      0        2 
  29  chr29_30377135     ZBoe    C    T        0      0        2 
  29  chr29_30377135     ZGre    C    T        0      0        2 
  29  chr29_30377135     ZHar    C    T        0      0        2 
  29  chr29_30377135   Sample    C    T        0      0        2 
  29  chr29_30386712     AAsi    G    A        0      0        2 
  29  chr29_30386712     AKia    G    A        0      0        2 
  29  chr29_30386712     AOna    G    A        0      0        2 
  29  chr29_30386712     ASom    G    A        0      0        2 
  29  chr29_30386712     HCab    G    A        0      0        2 
  29  chr29_30386712     HPrz    G    A        0      0        2 
  29  chr29_30386712     ZBoe    G    A      0.5      1        2 
  29  chr29_30386712     ZGre    G    A        0      0        2 
  29  chr29_30386712     ZHar    G    A        0      0        2 
  29  chr29_30386712   Sample    G    A        0      0        2 
  29  chr29_30389167     AAsi    T    C        0      0        2 
  29  chr29_30389167     AKia    T    C        0      0        2 
  29  chr29_30389167     AOna    T    C      0.5      1        2 
  29  chr29_30389167     ASom    T    C        0      0        2 
  29  chr29_30389167     HCab    T    C        0      0        2 
  29  chr29_30389167     HPrz    T    C        0      0        2 
  29  chr29_30389167     ZBoe    T    C        0      0        2 
  29  chr29_30389167     ZGre    T    C        0      0        2 
  29  chr29_30389167     ZHar    T    C        0      0        2 
  29  chr29_30389167   Sample    T    C        0      0        2 
  29  chr29_30400139     AAsi    C    T        0      0        2 
  29  chr29_30400139     AKia    C    T        0      0        2 
  29  chr29_30400139     AOna    C    T        0      0        2 
  29  chr29_30400139     ASom    C    T        0      0        2 
  29  chr29_30400139     HCab    C    T        1      2        2 
  29  chr29_30400139     HPrz    C    T        1      2        2 
  29  chr29_30400139     ZBoe    C    T        0      0        2 
  29  chr29_30400139     ZGre    C    T        0      0        2 
  29  chr29_30400139     ZHar    C    T        0      0        2 
  29  chr29_30400139   Sample    C    T        1      2        2 
  29  chr29_30404999     AAsi    A    C      0.5      1        2 
  29  chr29_30404999     AKia    A    C        0      0        2 
  29  chr29_30404999     AOna    A    C        0      0        2 
  29  chr29_30404999     ASom    A    C        0      0        2 
  29  chr29_30404999     HCab    A    C        0      0        2 
  29  chr29_30404999     HPrz    A    C        0      0        2 
  29  chr29_30404999     ZBoe    A    C        0      0        2 
  29  chr29_30404999     ZGre    A    C        0      0        2 
  29  chr29_30404999     ZHar    A    C        0      0        2 
  29  chr29_30404999   Sample    A    C        0      0        2 
  29  chr29_30412135     AAsi    T    C        0      0        2 
  29  chr29_30412135     AKia    T    C        0      0        2 
  29  chr29_30412135     AOna    T    C      0.5      1        2 
  29  chr29_30412135     ASom    T    C        0      0        2 
  29  chr29_30412135     HCab    T    C        0      0        2 
  29  chr29_30412135     HPrz    T    C        0      0        2 
  29  chr29_30412135     ZBoe    T    C        0      0        2 
  29  chr29_30412135     ZGre    T    C        0      0        2 
  29  chr29_30412135     ZHar    T    C        0      0        2 
  29  chr29_30412135   Sample    T    C        0      0        2 
  29  chr29_30412342     AAsi    T    C        0      0        2 
  29  chr29_30412342     AKia    T    C        0      0        2 
  29  chr29_30412342     AOna    T    C        0      0        2 
  29  chr29_30412342     ASom    T    C        0      0        2 
  29  chr29_30412342     HCab    T    C        1      2        2 
  29  chr29_30412342     HPrz    T    C        1      2        2 
  29  chr29_30412342     ZBoe    T    C        0      0        2 
  29  chr29_30412342     ZGre    T    C        0      0        2 
  29  chr29_30412342     ZHar    T    C        0      0        2 
  29  chr29_30412342   Sample    T    C        1      2        2 
  29  chr29_30412437     AAsi    T    G        0      0        2 
  29  chr29_30412437     AKia    T    G        0      0        2 
  29  chr29_30412437     AOna    T    G        0      0        2 
  29  chr29_30412437     ASom    T    G        0      0        2 
  29  chr29_30412437     HCab    T    G        0      0        2 
  29  chr29_30412437     HPrz    T    G        0      0        2 
  29  chr29_30412437     ZBoe    T    G        1      2        2 
  29  chr29_30412437     ZGre    T    G        0      0        2 
  29  chr29_30412437     ZHar    T    G        0      0        2 
  29  chr29_30412437   Sample    T    G        0      0        2 
  29  chr29_30413282     AAsi    C    T        0      0        2 
  29  chr29_30413282     AKia    C    T        0      0        2 
  29  chr29_30413282     AOna    C    T        0      0        2 
  29  chr29_30413282     ASom    C    T        0      0        2 
  29  chr29_30413282     HCab    C    T        1      2        2 
  29  chr29_30413282     HPrz    C    T        0      0        2 
  29  chr29_30413282     ZBoe    C    T        0      0        2 
  29  chr29_30413282     ZGre    C    T        0      0        2 
  29  chr29_30413282     ZHar    C    T        0      0        2 
  29  chr29_30413282   Sample    C    T        1      2        2 
  29  chr29_30415769     AAsi    A    G        0      0        2 
  29  chr29_30415769     AKia    A    G        0      0        2 
  29  chr29_30415769     AOna    A    G        0      0        2 
  29  chr29_30415769     ASom    A    G        0      0        2 
  29  chr29_30415769     HCab    A    G        1      2        2 
  29  chr29_30415769     HPrz    A    G        1      2        2 
  29  chr29_30415769     ZBoe    A    G        0      0        2 
  29  chr29_30415769     ZGre    A    G        0      0        2 
  29  chr29_30415769     ZHar    A    G        0      0        2 
  29  chr29_30415769   Sample    A    G        1      2        2 
  29  chr29_30420013     AAsi    C    T        0      0        2 
  29  chr29_30420013     AKia    C    T        0      0        2 
  29  chr29_30420013     AOna    C    T        0      0        2 
  29  chr29_30420013     ASom    C    T        0      0        2 
  29  chr29_30420013     HCab    C    T        0      0        2 
  29  chr29_30420013     HPrz    C    T        0      0        2 
  29  chr29_30420013     ZBoe    C    T        0      0        2 
  29  chr29_30420013     ZGre    C    T        0      0        2 
  29  chr29_30420013     ZHar    C    T        1      2        2 
  29  chr29_30420013   Sample    C    T        0      0        2 
  29  chr29_30423207     AAsi    C    T        0      0        2 
  29  chr29_30423207     AKia    C    T        0      0        2 
  29  chr29_30423207     AOna    C    T        0      0        2 
  29  chr29_30423207     ASom    C    T        0      0        2 
  29  chr29_30423207     HCab    C    T        1      2        2 
  29  chr29_30423207     HPrz    C    T        1      2        2 
  29  chr29_30423207     ZBoe    C    T        0      0        2 
  29  chr29_30423207     ZGre    C    T        0      0        2 
  29  chr29_30423207     ZHar    C    T        0      0        2 
  29  chr29_30423207   Sample    C    T        1      2        2 
  29  chr29_30428656     AAsi    T    C        0      0        2 
  29  chr29_30428656     AKia    T    C        0      0        2 
  29  chr29_30428656     AOna    T    C      0.5      1        2 
  29  chr29_30428656     ASom    T    C        0      0        2 
  29  chr29_30428656     HCab    T    C        0      0        2 
  29  chr29_30428656     HPrz    T    C        0      0        2 
  29  chr29_30428656     ZBoe    T    C      0.5      1        2 
  29  chr29_30428656     ZGre    T    C        0      0        2 
  29  chr29_30428656     ZHar    T    C        0      0        2 
  29  chr29_30428656   Sample    T    C        0      0        2 
  29  chr29_30440660     AAsi    G    A        0      0        2 
  29  chr29_30440660     AKia    G    A        0      0        2 
  29  chr29_30440660     AOna    G    A        1      2        2 
  29  chr29_30440660     ASom    G    A        0      0        2 
  29  chr29_30440660     HCab    G    A        0      0        2 
  29  chr29_30440660     HPrz    G    A        0      0        2 
  29  chr29_30440660     ZBoe    G    A        0      0        2 
  29  chr29_30440660     ZGre    G    A        0      0        2 
  29  chr29_30440660     ZHar    G    A        0      0        2 
  29  chr29_30440660   Sample    G    A        0      0        2 
  29  chr29_30446098     AAsi    T    C        0      0        2 
  29  chr29_30446098     AKia    T    C        0      0        2 
  29  chr29_30446098     AOna    T    C        0      0        2 
  29  chr29_30446098     ASom    T    C        0      0        2 
  29  chr29_30446098     HCab    T    C        1      2        2 
  29  chr29_30446098     HPrz    T    C      0.5      1        2 
  29  chr29_30446098     ZBoe    T    C        0      0        2 
  29  chr29_30446098     ZGre    T    C        0      0        2 
  29  chr29_30446098     ZHar    T    C        0      0        2 
  29  chr29_30446098   Sample    T    C        1      2        2 
  29  chr29_30448097     AAsi    T    G        0      0        2 
  29  chr29_30448097     AKia    T    G        0      0        2 
  29  chr29_30448097     AOna    T    G        0      0        2 
  29  chr29_30448097     ASom    T    G        0      0        2 
  29  chr29_30448097     HCab    T    G        0      0        2 
  29  chr29_30448097     HPrz    T    G        0      0        2 
  29  chr29_30448097     ZBoe    T    G      0.5      1        2 
  29  chr29_30448097     ZGre    T    G        0      0        2 
  29  chr29_30448097     ZHar    T    G        0      0        2 
  29  chr29_30448097   Sample    T    G        0      0        2 
  29  chr29_30449745     AAsi    T    G        1      2        2 
  29  chr29_30449745     AKia    T    G        0      0        2 
  29  chr29_30449745     AOna    T    G        0      0        2 
  29  chr29_30449745     ASom    T    G        1      2        2 
  29  chr29_30449745     HCab    T    G        0      0        2 
  29  chr29_30449745     HPrz    T    G        0      0        2 
  29  chr29_30449745     ZBoe    T    G        0      0        2 
  29  chr29_30449745     ZGre    T    G        0      0        2 
  29  chr29_30449745     ZHar    T    G        0      0        2 
  29  chr29_30449745   Sample    T    G        0      0        2 
  29  chr29_30449886     AAsi    G    A        0      0        2 
  29  chr29_30449886     AKia    G    A        0      0        2 
  29  chr29_30449886     AOna    G    A        0      0        2 
  29  chr29_30449886     ASom    G    A        0      0        2 
  29  chr29_30449886     HCab    G    A        1      2        2 
  29  chr29_30449886     HPrz    G    A        1      2        2 
  29  chr29_30449886     ZBoe    G    A        0      0        2 
  29  chr29_30449886     ZGre    G    A        0      0        2 
  29  chr29_30449886     ZHar    G    A        0      0        2 
  29  chr29_30449886   Sample    G    A        1      2        2 
  29  chr29_30451509     AAsi    G    A        0      0        2 
  29  chr29_30451509     AKia    G    A        0      0        2 
  29  chr29_30451509     AOna    G    A        0      0        2 
  29  chr29_30451509     ASom    G    A        0      0        2 
  29  chr29_30451509     HCab    G    A        1      2        2 
  29  chr29_30451509     HPrz    G    A        1      2        2 
  29  chr29_30451509     ZBoe    G    A        0      0        2 
  29  chr29_30451509     ZGre    G    A        0      0        2 
  29  chr29_30451509     ZHar    G    A        0      0        2 
  29  chr29_30451509   Sample    G    A        1      2        2 
  29  chr29_30465674     AAsi    A    G        0      0        2 
  29  chr29_30465674     AKia    A    G        0      0        2 
  29  chr29_30465674     AOna    A    G        0      0        2 
  29  chr29_30465674     ASom    A    G        0      0        2 
  29  chr29_30465674     HCab    A    G        1      2        2 
  29  chr29_30465674     HPrz    A    G        1      2        2 
  29  chr29_30465674     ZBoe    A    G        0      0        2 
  29  chr29_30465674     ZGre    A    G        0      0        2 
  29  chr29_30465674     ZHar    A    G        0      0        2 
  29  chr29_30465674   Sample    A    G        1      2        2 
  29  chr29_30468810     AAsi    T    C        0      0        2 
  29  chr29_30468810     AKia    T    C        0      0        2 
  29  chr29_30468810     AOna    T    C        0      0        2 
  29  chr29_30468810     ASom    T    C        0      0        2 
  29  chr29_30468810     HCab    T    C        1      2        2 
  29  chr29_30468810     HPrz    T    C        1      2        2 
  29  chr29_30468810     ZBoe    T    C        0      0        2 
  29  chr29_30468810     ZGre    T    C        0      0        2 
  29  chr29_30468810     ZHar    T    C        0      0        2 
  29  chr29_30468810   Sample    T    C        1      2        2 
  29  chr29_30471982     AAsi    C    T        0      0        2 
  29  chr29_30471982     AKia    C    T        0      0        2 
  29  chr29_30471982     AOna    C    T        0      0        2 
  29  chr29_30471982     ASom    C    T        0      0        2 
  29  chr29_30471982     HCab    C    T        1      2        2 
  29  chr29_30471982     HPrz    C    T        1      2        2 
  29  chr29_30471982     ZBoe    C    T        0      0        2 
  29  chr29_30471982     ZGre    C    T        0      0        2 
  29  chr29_30471982     ZHar    C    T        0      0        2 
  29  chr29_30471982   Sample    C    T        1      2        2 
  29  chr29_30472166     AAsi    C    G        1      2        2 
  29  chr29_30472166     AKia    C    G        0      0        2 
  29  chr29_30472166     AOna    C    G        0      0        2 
  29  chr29_30472166     ASom    C    G        1      2        2 
  29  chr29_30472166     HCab    C    G        0      0        2 
  29  chr29_30472166     HPrz    C    G        0      0        2 
  29  chr29_30472166     ZBoe    C    G        0      0        2 
  29  chr29_30472166     ZGre    C    G        0      0        2 
  29  chr29_30472166     ZHar    C    G        0      0        2 
  29  chr29_30472166   Sample    C    G        0      0        2 
  29  chr29_30476337     AAsi    A    C        0      0        2 
  29  chr29_30476337     AKia    A    C        0      0        2 
  29  chr29_30476337     AOna    A    C      0.5      1        2 
  29  chr29_30476337     ASom    A    C        0      0        2 
  29  chr29_30476337     HCab    A    C        0      0        2 
  29  chr29_30476337     HPrz    A    C        0      0        2 
  29  chr29_30476337     ZBoe    A    C        0      0        2 
  29  chr29_30476337     ZGre    A    C        0      0        2 
  29  chr29_30476337     ZHar    A    C        0      0        2 
  29  chr29_30476337   Sample    A    C        0      0        2 
  29  chr29_30477681     AAsi    G    T        0      0        2 
  29  chr29_30477681     AKia    G    T        0      0        2 
  29  chr29_30477681     AOna    G    T        0      0        2 
  29  chr29_30477681     ASom    G    T        1      2        2 
  29  chr29_30477681     HCab    G    T        0      0        2 
  29  chr29_30477681     HPrz    G    T        0      0        2 
  29  chr29_30477681     ZBoe    G    T        0      0        2 
  29  chr29_30477681     ZGre    G    T        0      0        2 
  29  chr29_30477681     ZHar    G    T        0      0        2 
  29  chr29_30477681   Sample    G    T        0      0        2 
  29  chr29_30480852     AAsi    A    G        0      0        2 
  29  chr29_30480852     AKia    A    G        0      0        2 
  29  chr29_30480852     AOna    A    G        0      0        2 
  29  chr29_30480852     ASom    A    G      0.5      1        2 
  29  chr29_30480852     HCab    A    G        0      0        2 
  29  chr29_30480852     HPrz    A    G        0      0        2 
  29  chr29_30480852     ZBoe    A    G        0      0        2 
  29  chr29_30480852     ZGre    A    G        0      0        2 
  29  chr29_30480852     ZHar    A    G        0      0        2 
  29  chr29_30480852   Sample    A    G        0      0        2 
  29  chr29_30490635     AAsi    A    G        0      0        2 
  29  chr29_30490635     AKia    A    G        0      0        2 
  29  chr29_30490635     AOna    A    G        0      0        2 
  29  chr29_30490635     ASom    A    G        0      0        2 
  29  chr29_30490635     HCab    A    G        0      0        2 
  29  chr29_30490635     HPrz    A    G        0      0        2 
  29  chr29_30490635     ZBoe    A    G        0      0        2 
  29  chr29_30490635     ZGre    A    G        0      0        2 
  29  chr29_30490635     ZHar    A    G      0.5      1        2 
  29  chr29_30490635   Sample    A    G        0      0        2 
  29  chr29_30494214     AAsi    A    G        0      0        2 
  29  chr29_30494214     AKia    A    G        0      0        2 
  29  chr29_30494214     AOna    A    G        0      0        2 
  29  chr29_30494214     ASom    A    G        0      0        2 
  29  chr29_30494214     HCab    A    G        1      2        2 
  29  chr29_30494214     HPrz    A    G        1      2        2 
  29  chr29_30494214     ZBoe    A    G        0      0        2 
  29  chr29_30494214     ZGre    A    G        0      0        2 
  29  chr29_30494214     ZHar    A    G        0      0        2 
  29  chr29_30494214   Sample    A    G        1      2        2 
  29  chr29_30495187     AAsi    T    G        0      0        2 
  29  chr29_30495187     AKia    T    G        0      0        2 
  29  chr29_30495187     AOna    T    G        0      0        2 
  29  chr29_30495187     ASom    T    G        0      0        2 
  29  chr29_30495187     HCab    T    G        0      0        2 
  29  chr29_30495187     HPrz    T    G        0      0        2 
  29  chr29_30495187     ZBoe    T    G        0      0        2 
  29  chr29_30495187     ZGre    T    G        0      0        2 
  29  chr29_30495187     ZHar    T    G        1      2        2 
  29  chr29_30495187   Sample    T    G        0      0        2 
  29  chr29_30496497     AAsi    T    C        0      0        2 
  29  chr29_30496497     AKia    T    C        0      0        2 
  29  chr29_30496497     AOna    T    C        0      0        2 
  29  chr29_30496497     ASom    T    C        0      0        2 
  29  chr29_30496497     HCab    T    C        1      2        2 
  29  chr29_30496497     HPrz    T    C        1      2        2 
  29  chr29_30496497     ZBoe    T    C        0      0        2 
  29  chr29_30496497     ZGre    T    C        0      0        2 
  29  chr29_30496497     ZHar    T    C        0      0        2 
  29  chr29_30496497   Sample    T    C        1      2        2 
  29  chr29_30502299     AAsi    T    C        1      2        2 
  29  chr29_30502299     AKia    T    C        0      0        2 
  29  chr29_30502299     AOna    T    C        0      0        2 
  29  chr29_30502299     ASom    T    C        1      2        2 
  29  chr29_30502299     HCab    T    C        0      0        2 
  29  chr29_30502299     HPrz    T    C        0      0        2 
  29  chr29_30502299     ZBoe    T    C        0      0        2 
  29  chr29_30502299     ZGre    T    C        0      0        2 
  29  chr29_30502299     ZHar    T    C        0      0        2 
  29  chr29_30502299   Sample    T    C        0      0        2 
  29  chr29_30504714     AAsi    C    A        0      0        2 
  29  chr29_30504714     AKia    C    A        0      0        2 
  29  chr29_30504714     AOna    C    A        0      0        2 
  29  chr29_30504714     ASom    C    A        0      0        2 
  29  chr29_30504714     HCab    C    A        0      0        2 
  29  chr29_30504714     HPrz    C    A        0      0        2 
  29  chr29_30504714     ZBoe    C    A        1      2        2 
  29  chr29_30504714     ZGre    C    A        1      2        2 
  29  chr29_30504714     ZHar    C    A        1      2        2 
  29  chr29_30504714   Sample    C    A        0      0        2 
  29  chr29_30505662     AAsi    C    G        0      0        2 
  29  chr29_30505662     AKia    C    G        0      0        2 
  29  chr29_30505662     AOna    C    G        0      0        2 
  29  chr29_30505662     ASom    C    G        0      0        2 
  29  chr29_30505662     HCab    C    G        0      0        2 
  29  chr29_30505662     HPrz    C    G        0      0        2 
  29  chr29_30505662     ZBoe    C    G        0      0        2 
  29  chr29_30505662     ZGre    C    G        0      0        2 
  29  chr29_30505662     ZHar    C    G        1      2        2 
  29  chr29_30505662   Sample    C    G        0      0        2 
  29  chr29_30509258     AAsi    T    C        0      0        2 
  29  chr29_30509258     AKia    T    C        0      0        2 
  29  chr29_30509258     AOna    T    C      0.5      1        2 
  29  chr29_30509258     ASom    T    C        0      0        2 
  29  chr29_30509258     HCab    T    C        0      0        2 
  29  chr29_30509258     HPrz    T    C        0      0        2 
  29  chr29_30509258     ZBoe    T    C        0      0        2 
  29  chr29_30509258     ZGre    T    C        0      0        2 
  29  chr29_30509258     ZHar    T    C        0      0        2 
  29  chr29_30509258   Sample    T    C        0      0        2 
  29  chr29_30523037     AAsi    A    T        0      0        2 
  29  chr29_30523037     AKia    A    T        0      0        2 
  29  chr29_30523037     AOna    A    T        0      0        2 
  29  chr29_30523037     ASom    A    T        0      0        2 
  29  chr29_30523037     HCab    A    T        0      0        2 
  29  chr29_30523037     HPrz    A    T        0      0        2 
  29  chr29_30523037     ZBoe    A    T        0      0        2 
  29  chr29_30523037     ZGre    A    T        0      0        2 
  29  chr29_30523037     ZHar    A    T      0.5      1        2 
  29  chr29_30523037   Sample    A    T        0      0        2 
  29  chr29_30523658     AAsi    T    C        0      0        2 
  29  chr29_30523658     AKia    T    C        0      0        2 
  29  chr29_30523658     AOna    T    C      0.5      1        2 
  29  chr29_30523658     ASom    T    C        0      0        2 
  29  chr29_30523658     HCab    T    C        0      0        2 
  29  chr29_30523658     HPrz    T    C        0      0        2 
  29  chr29_30523658     ZBoe    T    C        0      0        2 
  29  chr29_30523658     ZGre    T    C        0      0        2 
  29  chr29_30523658     ZHar    T    C        0      0        2 
  29  chr29_30523658   Sample    T    C        0      0        2 
  29  chr29_30523979     AAsi    A    G        0      0        2 
  29  chr29_30523979     AKia    A    G        0      0        2 
  29  chr29_30523979     AOna    A    G        1      2        2 
  29  chr29_30523979     ASom    A    G        0      0        2 
  29  chr29_30523979     HCab    A    G        0      0        2 
  29  chr29_30523979     HPrz    A    G        0      0        2 
  29  chr29_30523979     ZBoe    A    G        0      0        2 
  29  chr29_30523979     ZGre    A    G        0      0        2 
  29  chr29_30523979     ZHar    A    G        0      0        2 
  29  chr29_30523979   Sample    A    G        0      0        2 
  29  chr29_30526081     AAsi    A    C        0      0        2 
  29  chr29_30526081     AKia    A    C        0      0        2 
  29  chr29_30526081     AOna    A    C      0.5      1        2 
  29  chr29_30526081     ASom    A    C        0      0        2 
  29  chr29_30526081     HCab    A    C        0      0        2 
  29  chr29_30526081     HPrz    A    C        0      0        2 
  29  chr29_30526081     ZBoe    A    C        0      0        2 
  29  chr29_30526081     ZGre    A    C        0      0        2 
  29  chr29_30526081     ZHar    A    C        0      0        2 
  29  chr29_30526081   Sample    A    C        0      0        2 
  29  chr29_30527145     AAsi    T    C        0      0        2 
  29  chr29_30527145     AKia    T    C        0      0        2 
  29  chr29_30527145     AOna    T    C      0.5      1        2 
  29  chr29_30527145     ASom    T    C        0      0        2 
  29  chr29_30527145     HCab    T    C        0      0        2 
  29  chr29_30527145     HPrz    T    C        0      0        2 
  29  chr29_30527145     ZBoe    T    C        0      0        2 
  29  chr29_30527145     ZGre    T    C        0      0        2 
  29  chr29_30527145     ZHar    T    C        0      0        2 
  29  chr29_30527145   Sample    T    C        0      0        2 
  29  chr29_30532671     AAsi    T    C      0.5      1        2 
  29  chr29_30532671     AKia    T    C        0      0        2 
  29  chr29_30532671     AOna    T    C        0      0        2 
  29  chr29_30532671     ASom    T    C        0      0        2 
  29  chr29_30532671     HCab    T    C        0      0        2 
  29  chr29_30532671     HPrz    T    C        0      0        2 
  29  chr29_30532671     ZBoe    T    C        0      0        2 
  29  chr29_30532671     ZGre    T    C        0      0        2 
  29  chr29_30532671     ZHar    T    C        0      0        2 
  29  chr29_30532671   Sample    T    C        0      0        2 
  29  chr29_30532914     AAsi    C    T        0      0        2 
  29  chr29_30532914     AKia    C    T      0.5      1        2 
  29  chr29_30532914     AOna    C    T        0      0        2 
  29  chr29_30532914     ASom    C    T        0      0        2 
  29  chr29_30532914     HCab    C    T        0      0        2 
  29  chr29_30532914     HPrz    C    T        0      0        2 
  29  chr29_30532914     ZBoe    C    T        0      0        2 
  29  chr29_30532914     ZGre    C    T        0      0        2 
  29  chr29_30532914     ZHar    C    T        0      0        2 
  29  chr29_30532914   Sample    C    T        0      0        2 
  29  chr29_30541756     AAsi    T    C        0      0        2 
  29  chr29_30541756     AKia    T    C        0      0        2 
  29  chr29_30541756     AOna    T    C        0      0        2 
  29  chr29_30541756     ASom    T    C        0      0        2 
  29  chr29_30541756     HCab    T    C        1      2        2 
  29  chr29_30541756     HPrz    T    C        1      2        2 
  29  chr29_30541756     ZBoe    T    C        0      0        2 
  29  chr29_30541756     ZGre    T    C        0      0        2 
  29  chr29_30541756     ZHar    T    C        0      0        2 
  29  chr29_30541756   Sample    T    C        1      2        2 
  29  chr29_30553938     AAsi    T    C        0      0        2 
  29  chr29_30553938     AKia    T    C        0      0        2 
  29  chr29_30553938     AOna    T    C        0      0        2 
  29  chr29_30553938     ASom    T    C        0      0        2 
  29  chr29_30553938     HCab    T    C        1      2        2 
  29  chr29_30553938     HPrz    T    C        1      2        2 
  29  chr29_30553938     ZBoe    T    C        0      0        2 
  29  chr29_30553938     ZGre    T    C        0      0        2 
  29  chr29_30553938     ZHar    T    C        0      0        2 
  29  chr29_30553938   Sample    T    C        1      2        2 
  29  chr29_30558259     AAsi    T    C        0      0        2 
  29  chr29_30558259     AKia    T    C        0      0        2 
  29  chr29_30558259     AOna    T    C        0      0        2 
  29  chr29_30558259     ASom    T    C        0      0        2 
  29  chr29_30558259     HCab    T    C        1      2        2 
  29  chr29_30558259     HPrz    T    C        1      2        2 
  29  chr29_30558259     ZBoe    T    C        0      0        2 
  29  chr29_30558259     ZGre    T    C        0      0        2 
  29  chr29_30558259     ZHar    T    C        0      0        2 
  29  chr29_30558259   Sample    T    C        1      2        2 
  29  chr29_30560187     AAsi    G    A        0      0        2 
  29  chr29_30560187     AKia    G    A        0      0        2 
  29  chr29_30560187     AOna    G    A        0      0        2 
  29  chr29_30560187     ASom    G    A        0      0        2 
  29  chr29_30560187     HCab    G    A        1      2        2 
  29  chr29_30560187     HPrz    G    A        1      2        2 
  29  chr29_30560187     ZBoe    G    A        0      0        2 
  29  chr29_30560187     ZGre    G    A        0      0        2 
  29  chr29_30560187     ZHar    G    A        0      0        2 
  29  chr29_30560187   Sample    G    A        1      2        2 
  29  chr29_30560795     AAsi    G    A        0      0        2 
  29  chr29_30560795     AKia    G    A        0      0        2 
  29  chr29_30560795     AOna    G    A        0      0        2 
  29  chr29_30560795     ASom    G    A        0      0        2 
  29  chr29_30560795     HCab    G    A        1      2        2 
  29  chr29_30560795     HPrz    G    A        1      2        2 
  29  chr29_30560795     ZBoe    G    A        0      0        2 
  29  chr29_30560795     ZGre    G    A        0      0        2 
  29  chr29_30560795     ZHar    G    A        0      0        2 
  29  chr29_30560795   Sample    G    A        1      2        2 
  29  chr29_30560956     AAsi    C    T        0      0        2 
  29  chr29_30560956     AKia    C    T        0      0        2 
  29  chr29_30560956     AOna    C    T        0      0        2 
  29  chr29_30560956     ASom    C    T        0      0        2 
  29  chr29_30560956     HCab    C    T        1      2        2 
  29  chr29_30560956     HPrz    C    T        1      2        2 
  29  chr29_30560956     ZBoe    C    T        0      0        2 
  29  chr29_30560956     ZGre    C    T        0      0        2 
  29  chr29_30560956     ZHar    C    T        0      0        2 
  29  chr29_30560956   Sample    C    T        1      2        2 
  29  chr29_30562242     AAsi    T    G        0      0        2 
  29  chr29_30562242     AKia    T    G        0      0        2 
  29  chr29_30562242     AOna    T    G        0      0        2 
  29  chr29_30562242     ASom    T    G        0      0        2 
  29  chr29_30562242     HCab    T    G        0      0        2 
  29  chr29_30562242     HPrz    T    G        0      0        2 
  29  chr29_30562242     ZBoe    T    G      0.5      1        2 
  29  chr29_30562242     ZGre    T    G        0      0        2 
  29  chr29_30562242     ZHar    T    G        1      2        2 
  29  chr29_30562242   Sample    T    G        0      0        2 
  29  chr29_30562575     AAsi    C    T        0      0        2 
  29  chr29_30562575     AKia    C    T        0      0        2 
  29  chr29_30562575     AOna    C    T        1      2        2 
  29  chr29_30562575     ASom    C    T        0      0        2 
  29  chr29_30562575     HCab    C    T        0      0        2 
  29  chr29_30562575     HPrz    C    T        0      0        2 
  29  chr29_30562575     ZBoe    C    T        0      0        2 
  29  chr29_30562575     ZGre    C    T        0      0        2 
  29  chr29_30562575     ZHar    C    T        0      0        2 
  29  chr29_30562575   Sample    C    T        0      0        2 
  29  chr29_30563891     AAsi    G    A        0      0        2 
  29  chr29_30563891     AKia    G    A        0      0        2 
  29  chr29_30563891     AOna    G    A        0      0        2 
  29  chr29_30563891     ASom    G    A        0      0        2 
  29  chr29_30563891     HCab    G    A        1      2        2 
  29  chr29_30563891     HPrz    G    A        1      2        2 
  29  chr29_30563891     ZBoe    G    A        0      0        2 
  29  chr29_30563891     ZGre    G    A        0      0        2 
  29  chr29_30563891     ZHar    G    A        0      0        2 
  29  chr29_30563891   Sample    G    A        1      2        2 
  29  chr29_30565582     AAsi    C    G        0      0        2 
  29  chr29_30565582     AKia    C    G        0      0        2 
  29  chr29_30565582     AOna    C    G        0      0        2 
  29  chr29_30565582     ASom    C    G        0      0        2 
  29  chr29_30565582     HCab    C    G        0      0        2 
  29  chr29_30565582     HPrz    C    G        0      0        2 
  29  chr29_30565582     ZBoe    C    G        0      0        2 
  29  chr29_30565582     ZGre    C    G        0      0        2 
  29  chr29_30565582     ZHar    C    G      0.5      1        2 
  29  chr29_30565582   Sample    C    G        0      0        2 
  29  chr29_30566979     AAsi    T    C        0      0        2 
  29  chr29_30566979     AKia    T    C        0      0        2 
  29  chr29_30566979     AOna    T    C        0      0        2 
  29  chr29_30566979     ASom    T    C        0      0        2 
  29  chr29_30566979     HCab    T    C        0      0        2 
  29  chr29_30566979     HPrz    T    C        0      0        2 
  29  chr29_30566979     ZBoe    T    C      0.5      1        2 
  29  chr29_30566979     ZGre    T    C        0      0        2 
  29  chr29_30566979     ZHar    T    C        0      0        2 
  29  chr29_30566979   Sample    T    C        0      0        2 
  29  chr29_30567919     AAsi    T    G        0      0        2 
  29  chr29_30567919     AKia    T    G        0      0        2 
  29  chr29_30567919     AOna    T    G        0      0        2 
  29  chr29_30567919     ASom    T    G        0      0        2 
  29  chr29_30567919     HCab    T    G        0      0        2 
  29  chr29_30567919     HPrz    T    G        0      0        2 
  29  chr29_30567919     ZBoe    T    G      0.5      1        2 
  29  chr29_30567919     ZGre    T    G        0      0        2 
  29  chr29_30567919     ZHar    T    G        0      0        2 
  29  chr29_30567919   Sample    T    G        0      0        2 
  29  chr29_30568579     AAsi    T    C        0      0        2 
  29  chr29_30568579     AKia    T    C        0      0        2 
  29  chr29_30568579     AOna    T    C      0.5      1        2 
  29  chr29_30568579     ASom    T    C        0      0        2 
  29  chr29_30568579     HCab    T    C        0      0        2 
  29  chr29_30568579     HPrz    T    C        0      0        2 
  29  chr29_30568579     ZBoe    T    C        0      0        2 
  29  chr29_30568579     ZGre    T    C        0      0        2 
  29  chr29_30568579     ZHar    T    C        0      0        2 
  29  chr29_30568579   Sample    T    C        0      0        2 
  29  chr29_30585222     AAsi    A    C        0      0        2 
  29  chr29_30585222     AKia    A    C        0      0        2 
  29  chr29_30585222     AOna    A    C        0      0        2 
  29  chr29_30585222     ASom    A    C        0      0        2 
  29  chr29_30585222     HCab    A    C        0      0        2 
  29  chr29_30585222     HPrz    A    C        0      0        2 
  29  chr29_30585222     ZBoe    A    C        1      2        2 
  29  chr29_30585222     ZGre    A    C        0      0        2 
  29  chr29_30585222     ZHar    A    C        0      0        2 
  29  chr29_30585222   Sample    A    C        0      0        2 
  29  chr29_30585564     AAsi    T    C      0.5      1        2 
  29  chr29_30585564     AKia    T    C        0      0        2 
  29  chr29_30585564     AOna    T    C        0      0        2 
  29  chr29_30585564     ASom    T    C        0      0        2 
  29  chr29_30585564     HCab    T    C        0      0        2 
  29  chr29_30585564     HPrz    T    C        0      0        2 
  29  chr29_30585564     ZBoe    T    C        0      0        2 
  29  chr29_30585564     ZGre    T    C        0      0        2 
  29  chr29_30585564     ZHar    T    C        0      0        2 
  29  chr29_30585564   Sample    T    C        0      0        2 
  29  chr29_30587009     AAsi    G    C      0.5      1        2 
  29  chr29_30587009     AKia    G    C        0      0        2 
  29  chr29_30587009     AOna    G    C        0      0        2 
  29  chr29_30587009     ASom    G    C        0      0        2 
  29  chr29_30587009     HCab    G    C        0      0        2 
  29  chr29_30587009     HPrz    G    C        0      0        2 
  29  chr29_30587009     ZBoe    G    C        0      0        2 
  29  chr29_30587009     ZGre    G    C        0      0        2 
  29  chr29_30587009     ZHar    G    C        0      0        2 
  29  chr29_30587009   Sample    G    C        0      0        2 
  29  chr29_30588486     AAsi    A    G        1      2        2 
  29  chr29_30588486     AKia    A    G        1      2        2 
  29  chr29_30588486     AOna    A    G        1      2        2 
  29  chr29_30588486     ASom    A    G        1      2        2 
  29  chr29_30588486     HCab    A    G        0      0        2 
  29  chr29_30588486     HPrz    A    G        0      0        2 
  29  chr29_30588486     ZBoe    A    G        0      0        2 
  29  chr29_30588486     ZGre    A    G        0      0        2 
  29  chr29_30588486     ZHar    A    G        0      0        2 
  29  chr29_30588486   Sample    A    G        0      0        2 
  29  chr29_30595556     AAsi    T    G        0      0        2 
  29  chr29_30595556     AKia    T    G        0      0        2 
  29  chr29_30595556     AOna    T    G        0      0        2 
  29  chr29_30595556     ASom    T    G        0      0        2 
  29  chr29_30595556     HCab    T    G        0      0        2 
  29  chr29_30595556     HPrz    T    G        0      0        2 
  29  chr29_30595556     ZBoe    T    G        0      0        2 
  29  chr29_30595556     ZGre    T    G        0      0        2 
  29  chr29_30595556     ZHar    T    G      0.5      1        2 
  29  chr29_30595556   Sample    T    G        0      0        2 
  29  chr29_30606510     AAsi    A    G        0      0        2 
  29  chr29_30606510     AKia    A    G        0      0        2 
  29  chr29_30606510     AOna    A    G        0      0        2 
  29  chr29_30606510     ASom    A    G        1      2        2 
  29  chr29_30606510     HCab    A    G        0      0        2 
  29  chr29_30606510     HPrz    A    G        0      0        2 
  29  chr29_30606510     ZBoe    A    G        0      0        2 
  29  chr29_30606510     ZGre    A    G        0      0        2 
  29  chr29_30606510     ZHar    A    G        0      0        2 
  29  chr29_30606510   Sample    A    G        0      0        2 
  29  chr29_30608420     AAsi    C    T        0      0        2 
  29  chr29_30608420     AKia    C    T        0      0        2 
  29  chr29_30608420     AOna    C    T        0      0        2 
  29  chr29_30608420     ASom    C    T        0      0        2 
  29  chr29_30608420     HCab    C    T        0      0        2 
  29  chr29_30608420     HPrz    C    T        0      0        2 
  29  chr29_30608420     ZBoe    C    T        0      0        2 
  29  chr29_30608420     ZGre    C    T        0      0        2 
  29  chr29_30608420     ZHar    C    T      0.5      1        2 
  29  chr29_30608420   Sample    C    T        0      0        2 
  29  chr29_30613611     AAsi    T    C        0      0        2 
  29  chr29_30613611     AKia    T    C        0      0        2 
  29  chr29_30613611     AOna    T    C        0      0        2 
  29  chr29_30613611     ASom    T    C        1      2        2 
  29  chr29_30613611     HCab    T    C        0      0        2 
  29  chr29_30613611     HPrz    T    C        0      0        2 
  29  chr29_30613611     ZBoe    T    C        0      0        2 
  29  chr29_30613611     ZGre    T    C        0      0        2 
  29  chr29_30613611     ZHar    T    C        0      0        2 
  29  chr29_30613611   Sample    T    C        0      0        2 
  29  chr29_30615832     AAsi    A    G        0      0        2 
  29  chr29_30615832     AKia    A    G        0      0        2 
  29  chr29_30615832     AOna    A    G        0      0        2 
  29  chr29_30615832     ASom    A    G        0      0        2 
  29  chr29_30615832     HCab    A    G        1      2        2 
  29  chr29_30615832     HPrz    A    G        1      2        2 
  29  chr29_30615832     ZBoe    A    G        0      0        2 
  29  chr29_30615832     ZGre    A    G        0      0        2 
  29  chr29_30615832     ZHar    A    G        0      0        2 
  29  chr29_30615832   Sample    A    G        1      2        2 
  29  chr29_30620439     AAsi    T    C        0      0        2 
  29  chr29_30620439     AKia    T    C        0      0        2 
  29  chr29_30620439     AOna    T    C        0      0        2 
  29  chr29_30620439     ASom    T    C        0      0        2 
  29  chr29_30620439     HCab    T    C        0      0        2 
  29  chr29_30620439     HPrz    T    C        0      0        2 
  29  chr29_30620439     ZBoe    T    C        0      0        2 
  29  chr29_30620439     ZGre    T    C      0.5      1        2 
  29  chr29_30620439     ZHar    T    C        0      0        2 
  29  chr29_30620439   Sample    T    C        0      0        2 
  29  chr29_30620888     AAsi    G    A        0      0        2 
  29  chr29_30620888     AKia    G    A        0      0        2 
  29  chr29_30620888     AOna    G    A        0      0        2 
  29  chr29_30620888     ASom    G    A        0      0        2 
  29  chr29_30620888     HCab    G    A        1      2        2 
  29  chr29_30620888     HPrz    G    A        1      2        2 
  29  chr29_30620888     ZBoe    G    A        0      0        2 
  29  chr29_30620888     ZGre    G    A        0      0        2 
  29  chr29_30620888     ZHar    G    A        0      0        2 
  29  chr29_30620888   Sample    G    A        1      2        2 
  29  chr29_30621965     AAsi    G    C        0      0        2 
  29  chr29_30621965     AKia    G    C        1      2        2 
  29  chr29_30621965     AOna    G    C        0      0        2 
  29  chr29_30621965     ASom    G    C        0      0        2 
  29  chr29_30621965     HCab    G    C        0      0        2 
  29  chr29_30621965     HPrz    G    C        0      0        2 
  29  chr29_30621965     ZBoe    G    C        0      0        2 
  29  chr29_30621965     ZGre    G    C        0      0        2 
  29  chr29_30621965     ZHar    G    C        0      0        2 
  29  chr29_30621965   Sample    G    C        0      0        2 
  29  chr29_30622480     AAsi    A    G        0      0        2 
  29  chr29_30622480     AKia    A    G        0      0        2 
  29  chr29_30622480     AOna    A    G        0      0        2 
  29  chr29_30622480     ASom    A    G        1      2        2 
  29  chr29_30622480     HCab    A    G        0      0        2 
  29  chr29_30622480     HPrz    A    G        0      0        2 
  29  chr29_30622480     ZBoe    A    G        0      0        2 
  29  chr29_30622480     ZGre    A    G        0      0        2 
  29  chr29_30622480     ZHar    A    G        0      0        2 
  29  chr29_30622480   Sample    A    G        0      0        2 
  29  chr29_30633819     AAsi    A    G        0      0        2 
  29  chr29_30633819     AKia    A    G        0      0        2 
  29  chr29_30633819     AOna    A    G        0      0        2 
  29  chr29_30633819     ASom    A    G        0      0        2 
  29  chr29_30633819     HCab    A    G        0      0        2 
  29  chr29_30633819     HPrz    A    G        0      0        2 
  29  chr29_30633819     ZBoe    A    G      0.5      1        2 
  29  chr29_30633819     ZGre    A    G        1      2        2 
  29  chr29_30633819     ZHar    A    G        1      2        2 
  29  chr29_30633819   Sample    A    G        0      0        2 
  29  chr29_30637982     AAsi    T    C        0      0        2 
  29  chr29_30637982     AKia    T    C        0      0        2 
  29  chr29_30637982     AOna    T    C        0      0        2 
  29  chr29_30637982     ASom    T    C        0      0        2 
  29  chr29_30637982     HCab    T    C        0      0        2 
  29  chr29_30637982     HPrz    T    C        0      0        2 
  29  chr29_30637982     ZBoe    T    C      0.5      1        2 
  29  chr29_30637982     ZGre    T    C        0      0        2 
  29  chr29_30637982     ZHar    T    C        0      0        2 
  29  chr29_30637982   Sample    T    C        0      0        2 
  29  chr29_30638303     AAsi    T    C        0      0        2 
  29  chr29_30638303     AKia    T    C        0      0        2 
  29  chr29_30638303     AOna    T    C      0.5      1        2 
  29  chr29_30638303     ASom    T    C        0      0        2 
  29  chr29_30638303     HCab    T    C        0      0        2 
  29  chr29_30638303     HPrz    T    C        0      0        2 
  29  chr29_30638303     ZBoe    T    C        0      0        2 
  29  chr29_30638303     ZGre    T    C        0      0        2 
  29  chr29_30638303     ZHar    T    C        0      0        2 
  29  chr29_30638303   Sample    T    C        0      0        2 
  29  chr29_30645060     AAsi    T    A        0      0        2 
  29  chr29_30645060     AKia    T    A        0      0        2 
  29  chr29_30645060     AOna    T    A        0      0        2 
  29  chr29_30645060     ASom    T    A        0      0        2 
  29  chr29_30645060     HCab    T    A        0      0        2 
  29  chr29_30645060     HPrz    T    A        0      0        2 
  29  chr29_30645060     ZBoe    T    A        0      0        2 
  29  chr29_30645060     ZGre    T    A      0.5      1        2 
  29  chr29_30645060     ZHar    T    A        0      0        2 
  29  chr29_30645060   Sample    T    A        0      0        2 
  29  chr29_30645828     AAsi    A    G        0      0        2 
  29  chr29_30645828     AKia    A    G        0      0        2 
  29  chr29_30645828     AOna    A    G        0      0        2 
  29  chr29_30645828     ASom    A    G        0      0        2 
  29  chr29_30645828     HCab    A    G        0      0        2 
  29  chr29_30645828     HPrz    A    G        0      0        2 
  29  chr29_30645828     ZBoe    A    G        0      0        2 
  29  chr29_30645828     ZGre    A    G        0      0        2 
  29  chr29_30645828     ZHar    A    G        1      2        2 
  29  chr29_30645828   Sample    A    G        1      2        2 
  29  chr29_30646214     AAsi    A    G        0      0        2 
  29  chr29_30646214     AKia    A    G        0      0        2 
  29  chr29_30646214     AOna    A    G      0.5      1        2 
  29  chr29_30646214     ASom    A    G        0      0        2 
  29  chr29_30646214     HCab    A    G        0      0        2 
  29  chr29_30646214     HPrz    A    G        0      0        2 
  29  chr29_30646214     ZBoe    A    G        0      0        2 
  29  chr29_30646214     ZGre    A    G        0      0        2 
  29  chr29_30646214     ZHar    A    G        0      0        2 
  29  chr29_30646214   Sample    A    G        0      0        2 
  29  chr29_30646812     AAsi    G    A        0      0        2 
  29  chr29_30646812     AKia    G    A        0      0        2 
  29  chr29_30646812     AOna    G    A        0      0        2 
  29  chr29_30646812     ASom    G    A        0      0        2 
  29  chr29_30646812     HCab    G    A        0      0        2 
  29  chr29_30646812     HPrz    G    A        0      0        2 
  29  chr29_30646812     ZBoe    G    A      0.5      1        2 
  29  chr29_30646812     ZGre    G    A        0      0        2 
  29  chr29_30646812     ZHar    G    A        0      0        2 
  29  chr29_30646812   Sample    G    A        0      0        2 
  29  chr29_30647934     AAsi    T    C        0      0        2 
  29  chr29_30647934     AKia    T    C        0      0        2 
  29  chr29_30647934     AOna    T    C        0      0        2 
  29  chr29_30647934     ASom    T    C        0      0        2 
  29  chr29_30647934     HCab    T    C        1      2        2 
  29  chr29_30647934     HPrz    T    C        1      2        2 
  29  chr29_30647934     ZBoe    T    C        0      0        2 
  29  chr29_30647934     ZGre    T    C        0      0        2 
  29  chr29_30647934     ZHar    T    C        0      0        2 
  29  chr29_30647934   Sample    T    C        1      2        2 
  29  chr29_30650056     AAsi    A    G        1      2        2 
  29  chr29_30650056     AKia    A    G        0      0        2 
  29  chr29_30650056     AOna    A    G        0      0        2 
  29  chr29_30650056     ASom    A    G        1      2        2 
  29  chr29_30650056     HCab    A    G        1      2        2 
  29  chr29_30650056     HPrz    A    G        0      0        2 
  29  chr29_30650056     ZBoe    A    G      0.5      1        2 
  29  chr29_30650056     ZGre    A    G        0      0        2 
  29  chr29_30650056     ZHar    A    G        0      0        2 
  29  chr29_30650056   Sample    A    G        0      0        2 
  29  chr29_30652657     AAsi    G    A        0      0        2 
  29  chr29_30652657     AKia    G    A        0      0        2 
  29  chr29_30652657     AOna    G    A        0      0        2 
  29  chr29_30652657     ASom    G    A        0      0        2 
  29  chr29_30652657     HCab    G    A        0      0        2 
  29  chr29_30652657     HPrz    G    A        0      0        2 
  29  chr29_30652657     ZBoe    G    A      0.5      1        2 
  29  chr29_30652657     ZGre    G    A        0      0        2 
  29  chr29_30652657     ZHar    G    A        0      0        2 
  29  chr29_30652657   Sample    G    A        0      0        2 
  29  chr29_30657913     AAsi    C    T        0      0        2 
  29  chr29_30657913     AKia    C    T        0      0        2 
  29  chr29_30657913     AOna    C    T        0      0        2 
  29  chr29_30657913     ASom    C    T        0      0        2 
  29  chr29_30657913     HCab    C    T        1      2        2 
  29  chr29_30657913     HPrz    C    T        1      2        2 
  29  chr29_30657913     ZBoe    C    T        0      0        2 
  29  chr29_30657913     ZGre    C    T        0      0        2 
  29  chr29_30657913     ZHar    C    T        0      0        2 
  29  chr29_30657913   Sample    C    T        1      2        2 
  29  chr29_30661720     AAsi    T    A        0      0        2 
  29  chr29_30661720     AKia    T    A        0      0        2 
  29  chr29_30661720     AOna    T    A        0      0        2 
  29  chr29_30661720     ASom    T    A        0      0        2 
  29  chr29_30661720     HCab    T    A        1      2        2 
  29  chr29_30661720     HPrz    T    A        1      2        2 
  29  chr29_30661720     ZBoe    T    A        0      0        2 
  29  chr29_30661720     ZGre    T    A        0      0        2 
  29  chr29_30661720     ZHar    T    A        0      0        2 
  29  chr29_30661720   Sample    T    A        1      2        2 
  29  chr29_30664299     AAsi    T    A        0      0        2 
  29  chr29_30664299     AKia    T    A        0      0        2 
  29  chr29_30664299     AOna    T    A        0      0        2 
  29  chr29_30664299     ASom    T    A        0      0        2 
  29  chr29_30664299     HCab    T    A        0      0        2 
  29  chr29_30664299     HPrz    T    A        0      0        2 
  29  chr29_30664299     ZBoe    T    A        0      0        2 
  29  chr29_30664299     ZGre    T    A        1      2        2 
  29  chr29_30664299     ZHar    T    A        0      0        2 
  29  chr29_30664299   Sample    T    A        0      0        2 
  29  chr29_30664365     AAsi    A    G        0      0        2 
  29  chr29_30664365     AKia    A    G        0      0        2 
  29  chr29_30664365     AOna    A    G        0      0        2 
  29  chr29_30664365     ASom    A    G        0      0        2 
  29  chr29_30664365     HCab    A    G        1      2        2 
  29  chr29_30664365     HPrz    A    G        1      2        2 
  29  chr29_30664365     ZBoe    A    G        0      0        2 
  29  chr29_30664365     ZGre    A    G        0      0        2 
  29  chr29_30664365     ZHar    A    G        0      0        2 
  29  chr29_30664365   Sample    A    G        1      2        2 
  29  chr29_30667415     AAsi    A    G        0      0        2 
  29  chr29_30667415     AKia    A    G        0      0        2 
  29  chr29_30667415     AOna    A    G        0      0        2 
  29  chr29_30667415     ASom    A    G        0      0        2 
  29  chr29_30667415     HCab    A    G        1      2        2 
  29  chr29_30667415     HPrz    A    G        1      2        2 
  29  chr29_30667415     ZBoe    A    G        0      0        2 
  29  chr29_30667415     ZGre    A    G        0      0        2 
  29  chr29_30667415     ZHar    A    G        0      0        2 
  29  chr29_30667415   Sample    A    G        1      2        2 
  29  chr29_30673568     AAsi    G    A        0      0        2 
  29  chr29_30673568     AKia    G    A        0      0        2 
  29  chr29_30673568     AOna    G    A        0      0        2 
  29  chr29_30673568     ASom    G    A        0      0        2 
  29  chr29_30673568     HCab    G    A        0      0        2 
  29  chr29_30673568     HPrz    G    A        0      0        2 
  29  chr29_30673568     ZBoe    G    A        1      2        2 
  29  chr29_30673568     ZGre    G    A        1      2        2 
  29  chr29_30673568     ZHar    G    A        1      2        2 
  29  chr29_30673568   Sample    G    A        0      0        2 
  29  chr29_30676670     AAsi    A    G        0      0        2 
  29  chr29_30676670     AKia    A    G        1      2        2 
  29  chr29_30676670     AOna    A    G      0.5      1        2 
  29  chr29_30676670     ASom    A    G        0      0        2 
  29  chr29_30676670     HCab    A    G        0      0        2 
  29  chr29_30676670     HPrz    A    G        0      0        2 
  29  chr29_30676670     ZBoe    A    G        0      0        2 
  29  chr29_30676670     ZGre    A    G        0      0        2 
  29  chr29_30676670     ZHar    A    G        0      0        2 
  29  chr29_30676670   Sample    A    G        0      0        2 
  29  chr29_30680892     AAsi    G    C        0      0        2 
  29  chr29_30680892     AKia    G    C        0      0        2 
  29  chr29_30680892     AOna    G    C      0.5      1        2 
  29  chr29_30680892     ASom    G    C        0      0        2 
  29  chr29_30680892     HCab    G    C        0      0        2 
  29  chr29_30680892     HPrz    G    C        0      0        2 
  29  chr29_30680892     ZBoe    G    C        0      0        2 
  29  chr29_30680892     ZGre    G    C        0      0        2 
  29  chr29_30680892     ZHar    G    C        0      0        2 
  29  chr29_30680892   Sample    G    C        0      0        2 
  29  chr29_30683377     AAsi    C    A        0      0        2 
  29  chr29_30683377     AKia    C    A        0      0        2 
  29  chr29_30683377     AOna    C    A        0      0        2 
  29  chr29_30683377     ASom    C    A        0      0        2 
  29  chr29_30683377     HCab    C    A        1      2        2 
  29  chr29_30683377     HPrz    C    A        1      2        2 
  29  chr29_30683377     ZBoe    C    A        0      0        2 
  29  chr29_30683377     ZGre    C    A        0      0        2 
  29  chr29_30683377     ZHar    C    A        0      0        2 
  29  chr29_30683377   Sample    C    A        1      2        2 
  29  chr29_30684656     AAsi    G    A        1      2        2 
  29  chr29_30684656     AKia    G    A        0      0        2 
  29  chr29_30684656     AOna    G    A      0.5      1        2 
  29  chr29_30684656     ASom    G    A        1      2        2 
  29  chr29_30684656     HCab    G    A        0      0        2 
  29  chr29_30684656     HPrz    G    A        0      0        2 
  29  chr29_30684656     ZBoe    G    A        0      0        2 
  29  chr29_30684656     ZGre    G    A        0      0        2 
  29  chr29_30684656     ZHar    G    A        0      0        2 
  29  chr29_30684656   Sample    G    A        0      0        2 
  29  chr29_30689082     AAsi    T    A        1      2        2 
  29  chr29_30689082     AKia    T    A        0      0        2 
  29  chr29_30689082     AOna    T    A        0      0        2 
  29  chr29_30689082     ASom    T    A        1      2        2 
  29  chr29_30689082     HCab    T    A        0      0        2 
  29  chr29_30689082     HPrz    T    A        0      0        2 
  29  chr29_30689082     ZBoe    T    A        0      0        2 
  29  chr29_30689082     ZGre    T    A        0      0        2 
  29  chr29_30689082     ZHar    T    A        0      0        2 
  29  chr29_30689082   Sample    T    A        0      0        2 
  29  chr29_30692720     AAsi    A    G        0      0        2 
  29  chr29_30692720     AKia    A    G      0.5      1        2 
  29  chr29_30692720     AOna    A    G        0      0        2 
  29  chr29_30692720     ASom    A    G        0      0        2 
  29  chr29_30692720     HCab    A    G        0      0        2 
  29  chr29_30692720     HPrz    A    G        0      0        2 
  29  chr29_30692720     ZBoe    A    G        0      0        2 
  29  chr29_30692720     ZGre    A    G        0      0        2 
  29  chr29_30692720     ZHar    A    G        0      0        2 
  29  chr29_30692720   Sample    A    G        0      0        2 
  29  chr29_30694237     AAsi    T    C        0      0        2 
  29  chr29_30694237     AKia    T    C      0.5      1        2 
  29  chr29_30694237     AOna    T    C        0      0        2 
  29  chr29_30694237     ASom    T    C        0      0        2 
  29  chr29_30694237     HCab    T    C        0      0        2 
  29  chr29_30694237     HPrz    T    C        0      0        2 
  29  chr29_30694237     ZBoe    T    C        0      0        2 
  29  chr29_30694237     ZGre    T    C        0      0        2 
  29  chr29_30694237     ZHar    T    C        0      0        2 
  29  chr29_30694237   Sample    T    C        0      0        2 
  29  chr29_30697884     AAsi    T    C        0      0        2 
  29  chr29_30697884     AKia    T    C        0      0        2 
  29  chr29_30697884     AOna    T    C        0      0        2 
  29  chr29_30697884     ASom    T    C        0      0        2 
  29  chr29_30697884     HCab    T    C        1      2        2 
  29  chr29_30697884     HPrz    T    C        0      0        2 
  29  chr29_30697884     ZBoe    T    C        0      0        2 
  29  chr29_30697884     ZGre    T    C        0      0        2 
  29  chr29_30697884     ZHar    T    C        0      0        2 
  29  chr29_30697884   Sample    T    C        0      0        2 
  29  chr29_30700418     AAsi    T    C        0      0        2 
  29  chr29_30700418     AKia    T    C        0      0        2 
  29  chr29_30700418     AOna    T    C        0      0        2 
  29  chr29_30700418     ASom    T    C        0      0        2 
  29  chr29_30700418     HCab    T    C        0      0        2 
  29  chr29_30700418     HPrz    T    C        0      0        2 
  29  chr29_30700418     ZBoe    T    C        0      0        2 
  29  chr29_30700418     ZGre    T    C        0      0        2 
  29  chr29_30700418     ZHar    T    C        1      2        2 
  29  chr29_30700418   Sample    T    C        0      0        2 
  29  chr29_30706188     AAsi    C    T        0      0        2 
  29  chr29_30706188     AKia    C    T        0      0        2 
  29  chr29_30706188     AOna    C    T        0      0        2 
  29  chr29_30706188     ASom    C    T        0      0        2 
  29  chr29_30706188     HCab    C    T        0      0        2 
  29  chr29_30706188     HPrz    C    T        0      0        2 
  29  chr29_30706188     ZBoe    C    T        0      0        2 
  29  chr29_30706188     ZGre    C    T        1      2        2 
  29  chr29_30706188     ZHar    C    T        0      0        2 
  29  chr29_30706188   Sample    C    T        0      0        2 
  29  chr29_30709736     AAsi    G    A        0      0        2 
  29  chr29_30709736     AKia    G    A        0      0        2 
  29  chr29_30709736     AOna    G    A        0      0        2 
  29  chr29_30709736     ASom    G    A        0      0        2 
  29  chr29_30709736     HCab    G    A        1      2        2 
  29  chr29_30709736     HPrz    G    A        1      2        2 
  29  chr29_30709736     ZBoe    G    A        0      0        2 
  29  chr29_30709736     ZGre    G    A        0      0        2 
  29  chr29_30709736     ZHar    G    A        0      0        2 
  29  chr29_30709736   Sample    G    A        1      2        2 
  29  chr29_30712018     AAsi    T    G        0      0        2 
  29  chr29_30712018     AKia    T    G        0      0        2 
  29  chr29_30712018     AOna    T    G        0      0        2 
  29  chr29_30712018     ASom    T    G        0      0        2 
  29  chr29_30712018     HCab    T    G        0      0        2 
  29  chr29_30712018     HPrz    T    G        0      0        2 
  29  chr29_30712018     ZBoe    T    G        1      2        2 
  29  chr29_30712018     ZGre    T    G        0      0        2 
  29  chr29_30712018     ZHar    T    G        0      0        2 
  29  chr29_30712018   Sample    T    G        0      0        2 
  29  chr29_30714585     AAsi    C    G        0      0        2 
  29  chr29_30714585     AKia    C    G        0      0        2 
  29  chr29_30714585     AOna    C    G        0      0        2 
  29  chr29_30714585     ASom    C    G        0      0        2 
  29  chr29_30714585     HCab    C    G        1      2        2 
  29  chr29_30714585     HPrz    C    G        1      2        2 
  29  chr29_30714585     ZBoe    C    G        0      0        2 
  29  chr29_30714585     ZGre    C    G        0      0        2 
  29  chr29_30714585     ZHar    C    G        0      0        2 
  29  chr29_30714585   Sample    C    G        0      0        2 
  29  chr29_30722745     AAsi    T    G        0      0        2 
  29  chr29_30722745     AKia    T    G        0      0        2 
  29  chr29_30722745     AOna    T    G        0      0        2 
  29  chr29_30722745     ASom    T    G        0      0        2 
  29  chr29_30722745     HCab    T    G        1      2        2 
  29  chr29_30722745     HPrz    T    G        1      2        2 
  29  chr29_30722745     ZBoe    T    G        0      0        2 
  29  chr29_30722745     ZGre    T    G        0      0        2 
  29  chr29_30722745     ZHar    T    G        0      0        2 
  29  chr29_30722745   Sample    T    G        1      2        2 
  29  chr29_30725450     AAsi    A    G        0      0        2 
  29  chr29_30725450     AKia    A    G        0      0        2 
  29  chr29_30725450     AOna    A    G        0      0        2 
  29  chr29_30725450     ASom    A    G        0      0        2 
  29  chr29_30725450     HCab    A    G        0      0        2 
  29  chr29_30725450     HPrz    A    G        0      0        2 
  29  chr29_30725450     ZBoe    A    G        0      0        2 
  29  chr29_30725450     ZGre    A    G        0      0        2 
  29  chr29_30725450     ZHar    A    G        1      2        2 
  29  chr29_30725450   Sample    A    G        0      0        2 
  29  chr29_30725458     AAsi    T    A        0      0        2 
  29  chr29_30725458     AKia    T    A        0      0        2 
  29  chr29_30725458     AOna    T    A        0      0        2 
  29  chr29_30725458     ASom    T    A        0      0        2 
  29  chr29_30725458     HCab    T    A        1      2        2 
  29  chr29_30725458     HPrz    T    A        0      0        2 
  29  chr29_30725458     ZBoe    T    A        0      0        2 
  29  chr29_30725458     ZGre    T    A        0      0        2 
  29  chr29_30725458     ZHar    T    A        0      0        2 
  29  chr29_30725458   Sample    T    A        0      0        2 
  29  chr29_30725984     AAsi    C    G        0      0        2 
  29  chr29_30725984     AKia    C    G        0      0        2 
  29  chr29_30725984     AOna    C    G        0      0        2 
  29  chr29_30725984     ASom    C    G      0.5      1        2 
  29  chr29_30725984     HCab    C    G        0      0        2 
  29  chr29_30725984     HPrz    C    G        0      0        2 
  29  chr29_30725984     ZBoe    C    G        0      0        2 
  29  chr29_30725984     ZGre    C    G        0      0        2 
  29  chr29_30725984     ZHar    C    G        0      0        2 
  29  chr29_30725984   Sample    C    G        0      0        2 
  29  chr29_30726000     AAsi    C    T        0      0        2 
  29  chr29_30726000     AKia    C    T        0      0        2 
  29  chr29_30726000     AOna    C    T        0      0        2 
  29  chr29_30726000     ASom    C    T        0      0        2 
  29  chr29_30726000     HCab    C    T        1      2        2 
  29  chr29_30726000     HPrz    C    T        1      2        2 
  29  chr29_30726000     ZBoe    C    T        0      0        2 
  29  chr29_30726000     ZGre    C    T        0      0        2 
  29  chr29_30726000     ZHar    C    T        0      0        2 
  29  chr29_30726000   Sample    C    T        1      2        2 
  29  chr29_30740887     AAsi    T    C        1      2        2 
  29  chr29_30740887     AKia    T    C        0      0        2 
  29  chr29_30740887     AOna    T    C        0      0        2 
  29  chr29_30740887     ASom    T    C        0      0        2 
  29  chr29_30740887     HCab    T    C        0      0        2 
  29  chr29_30740887     HPrz    T    C        0      0        2 
  29  chr29_30740887     ZBoe    T    C        0      0        2 
  29  chr29_30740887     ZGre    T    C        0      0        2 
  29  chr29_30740887     ZHar    T    C        0      0        2 
  29  chr29_30740887   Sample    T    C        0      0        2 
  29  chr29_30744050     AAsi    C    T        0      0        2 
  29  chr29_30744050     AKia    C    T        0      0        2 
  29  chr29_30744050     AOna    C    T        0      0        2 
  29  chr29_30744050     ASom    C    T        0      0        2 
  29  chr29_30744050     HCab    C    T        1      2        2 
  29  chr29_30744050     HPrz    C    T        1      2        2 
  29  chr29_30744050     ZBoe    C    T        0      0        2 
  29  chr29_30744050     ZGre    C    T        0      0        2 
  29  chr29_30744050     ZHar    C    T        0      0        2 
  29  chr29_30744050   Sample    C    T        1      2        2 
  29  chr29_30744303     AAsi    C    T        0      0        2 
  29  chr29_30744303     AKia    C    T        0      0        2 
  29  chr29_30744303     AOna    C    T        0      0        2 
  29  chr29_30744303     ASom    C    T        0      0        2 
  29  chr29_30744303     HCab    C    T        0      0        2 
  29  chr29_30744303     HPrz    C    T        1      2        2 
  29  chr29_30744303     ZBoe    C    T        0      0        2 
  29  chr29_30744303     ZGre    C    T        0      0        2 
  29  chr29_30744303     ZHar    C    T        0      0        2 
  29  chr29_30744303   Sample    C    T        0      0        2 
  29  chr29_30747107     AAsi    A    G        0      0        2 
  29  chr29_30747107     AKia    A    G      0.5      1        2 
  29  chr29_30747107     AOna    A    G        0      0        2 
  29  chr29_30747107     ASom    A    G        0      0        2 
  29  chr29_30747107     HCab    A    G        0      0        2 
  29  chr29_30747107     HPrz    A    G        0      0        2 
  29  chr29_30747107     ZBoe    A    G        0      0        2 
  29  chr29_30747107     ZGre    A    G        0      0        2 
  29  chr29_30747107     ZHar    A    G        0      0        2 
  29  chr29_30747107   Sample    A    G        0      0        2 
  29  chr29_30747369     AAsi    G    A        0      0        2 
  29  chr29_30747369     AKia    G    A      0.5      1        2 
  29  chr29_30747369     AOna    G    A        0      0        2 
  29  chr29_30747369     ASom    G    A        0      0        2 
  29  chr29_30747369     HCab    G    A        0      0        2 
  29  chr29_30747369     HPrz    G    A        0      0        2 
  29  chr29_30747369     ZBoe    G    A        0      0        2 
  29  chr29_30747369     ZGre    G    A        0      0        2 
  29  chr29_30747369     ZHar    G    A        0      0        2 
  29  chr29_30747369   Sample    G    A        0      0        2 
  29  chr29_30748068     AAsi    T    C        0      0        2 
  29  chr29_30748068     AKia    T    C        0      0        2 
  29  chr29_30748068     AOna    T    C        1      2        2 
  29  chr29_30748068     ASom    T    C        0      0        2 
  29  chr29_30748068     HCab    T    C        0      0        2 
  29  chr29_30748068     HPrz    T    C        0      0        2 
  29  chr29_30748068     ZBoe    T    C        0      0        2 
  29  chr29_30748068     ZGre    T    C        0      0        2 
  29  chr29_30748068     ZHar    T    C        0      0        2 
  29  chr29_30748068   Sample    T    C        0      0        2 
  29  chr29_30749963     AAsi    G    C        0      0        2 
  29  chr29_30749963     AKia    G    C      0.5      1        2 
  29  chr29_30749963     AOna    G    C        0      0        2 
  29  chr29_30749963     ASom    G    C        0      0        2 
  29  chr29_30749963     HCab    G    C        0      0        2 
  29  chr29_30749963     HPrz    G    C        0      0        2 
  29  chr29_30749963     ZBoe    G    C        0      0        2 
  29  chr29_30749963     ZGre    G    C        0      0        2 
  29  chr29_30749963     ZHar    G    C        0      0        2 
  29  chr29_30749963   Sample    G    C        0      0        2 
  29  chr29_30755016     AAsi    T    A        0      0        2 
  29  chr29_30755016     AKia    T    A        0      0        2 
  29  chr29_30755016     AOna    T    A        0      0        2 
  29  chr29_30755016     ASom    T    A        0      0        2 
  29  chr29_30755016     HCab    T    A        0      0        2 
  29  chr29_30755016     HPrz    T    A        0      0        2 
  29  chr29_30755016     ZBoe    T    A        0      0        2 
  29  chr29_30755016     ZGre    T    A        1      2        2 
  29  chr29_30755016     ZHar    T    A        0      0        2 
  29  chr29_30755016   Sample    T    A        0      0        2 
  29  chr29_30757935     AAsi    A    G        0      0        2 
  29  chr29_30757935     AKia    A    G        0      0        2 
  29  chr29_30757935     AOna    A    G        0      0        2 
  29  chr29_30757935     ASom    A    G        0      0        2 
  29  chr29_30757935     HCab    A    G        0      0        2 
  29  chr29_30757935     HPrz    A    G        0      0        2 
  29  chr29_30757935     ZBoe    A    G        1      2        2 
  29  chr29_30757935     ZGre    A    G        1      2        2 
  29  chr29_30757935     ZHar    A    G        1      2        2 
  29  chr29_30757935   Sample    A    G        0      0        2 
  29  chr29_30758960     AAsi    A    G        0      0        2 
  29  chr29_30758960     AKia    A    G        0      0        2 
  29  chr29_30758960     AOna    A    G        0      0        2 
  29  chr29_30758960     ASom    A    G        0      0        2 
  29  chr29_30758960     HCab    A    G        0      0        2 
  29  chr29_30758960     HPrz    A    G        0      0        2 
  29  chr29_30758960     ZBoe    A    G      0.5      1        2 
  29  chr29_30758960     ZGre    A    G        0      0        2 
  29  chr29_30758960     ZHar    A    G        0      0        2 
  29  chr29_30758960   Sample    A    G        0      0        2 
  29  chr29_30759827     AAsi    C    T        0      0        2 
  29  chr29_30759827     AKia    C    T        0      0        2 
  29  chr29_30759827     AOna    C    T        0      0        2 
  29  chr29_30759827     ASom    C    T        0      0        2 
  29  chr29_30759827     HCab    C    T        0      0        2 
  29  chr29_30759827     HPrz    C    T        0      0        2 
  29  chr29_30759827     ZBoe    C    T        1      2        2 
  29  chr29_30759827     ZGre    C    T        0      0        2 
  29  chr29_30759827     ZHar    C    T        0      0        2 
  29  chr29_30759827   Sample    C    T        0      0        2 
  29  chr29_30760307     AAsi    C    T        0      0        2 
  29  chr29_30760307     AKia    C    T        0      0        2 
  29  chr29_30760307     AOna    C    T        0      0        2 
  29  chr29_30760307     ASom    C    T        0      0        2 
  29  chr29_30760307     HCab    C    T        1      2        2 
  29  chr29_30760307     HPrz    C    T        1      2        2 
  29  chr29_30760307     ZBoe    C    T        0      0        2 
  29  chr29_30760307     ZGre    C    T        0      0        2 
  29  chr29_30760307     ZHar    C    T        0      0        2 
  29  chr29_30760307   Sample    C    T        1      2        2 
  29  chr29_30761324     AAsi    G    C        0      0        2 
  29  chr29_30761324     AKia    G    C        0      0        2 
  29  chr29_30761324     AOna    G    C        0      0        2 
  29  chr29_30761324     ASom    G    C        0      0        2 
  29  chr29_30761324     HCab    G    C        1      2        2 
  29  chr29_30761324     HPrz    G    C        1      2        2 
  29  chr29_30761324     ZBoe    G    C        0      0        2 
  29  chr29_30761324     ZGre    G    C        0      0        2 
  29  chr29_30761324     ZHar    G    C        0      0        2 
  29  chr29_30761324   Sample    G    C        1      2        2 
  29  chr29_30765340     AAsi    C    A        0      0        2 
  29  chr29_30765340     AKia    C    A        0      0        2 
  29  chr29_30765340     AOna    C    A        0      0        2 
  29  chr29_30765340     ASom    C    A        0      0        2 
  29  chr29_30765340     HCab    C    A        1      2        2 
  29  chr29_30765340     HPrz    C    A        1      2        2 
  29  chr29_30765340     ZBoe    C    A        0      0        2 
  29  chr29_30765340     ZGre    C    A        0      0        2 
  29  chr29_30765340     ZHar    C    A        0      0        2 
  29  chr29_30765340   Sample    C    A        1      2        2 
  29  chr29_30768893     AAsi    T    C        0      0        2 
  29  chr29_30768893     AKia    T    C        0      0        2 
  29  chr29_30768893     AOna    T    C        0      0        2 
  29  chr29_30768893     ASom    T    C        0      0        2 
  29  chr29_30768893     HCab    T    C        0      0        2 
  29  chr29_30768893     HPrz    T    C        0      0        2 
  29  chr29_30768893     ZBoe    T    C        0      0        2 
  29  chr29_30768893     ZGre    T    C      0.5      1        2 
  29  chr29_30768893     ZHar    T    C        0      0        2 
  29  chr29_30768893   Sample    T    C        0      0        2 
  29  chr29_30773508     AAsi    T    C        0      0        2 
  29  chr29_30773508     AKia    T    C        0      0        2 
  29  chr29_30773508     AOna    T    C        0      0        2 
  29  chr29_30773508     ASom    T    C        0      0        2 
  29  chr29_30773508     HCab    T    C        0      0        2 
  29  chr29_30773508     HPrz    T    C        0      0        2 
  29  chr29_30773508     ZBoe    T    C        1      2        2 
  29  chr29_30773508     ZGre    T    C        1      2        2 
  29  chr29_30773508     ZHar    T    C        0      0        2 
  29  chr29_30773508   Sample    T    C        0      0        2 
  29  chr29_30775355     AAsi    A    G        0      0        2 
  29  chr29_30775355     AKia    A    G        0      0        2 
  29  chr29_30775355     AOna    A    G        0      0        2 
  29  chr29_30775355     ASom    A    G        0      0        2 
  29  chr29_30775355     HCab    A    G        0      0        2 
  29  chr29_30775355     HPrz    A    G      0.5      1        2 
  29  chr29_30775355     ZBoe    A    G        0      0        2 
  29  chr29_30775355     ZGre    A    G        0      0        2 
  29  chr29_30775355     ZHar    A    G        0      0        2 
  29  chr29_30775355   Sample    A    G        0      0        2 
  29  chr29_30779087     AAsi    A    G        1      2        2 
  29  chr29_30779087     AKia    A    G        0      0        2 
  29  chr29_30779087     AOna    A    G        0      0        2 
  29  chr29_30779087     ASom    A    G        1      2        2 
  29  chr29_30779087     HCab    A    G        0      0        2 
  29  chr29_30779087     HPrz    A    G        0      0        2 
  29  chr29_30779087     ZBoe    A    G        1      2        2 
  29  chr29_30779087     ZGre    A    G        1      2        2 
  29  chr29_30779087     ZHar    A    G        1      2        2 
  29  chr29_30779087   Sample    A    G        0      0        2 
  29  chr29_30779207     AAsi    G    C        0      0        2 
  29  chr29_30779207     AKia    G    C        0      0        2 
  29  chr29_30779207     AOna    G    C        1      2        2 
  29  chr29_30779207     ASom    G    C        0      0        2 
  29  chr29_30779207     HCab    G    C        1      2        2 
  29  chr29_30779207     HPrz    G    C        1      2        2 
  29  chr29_30779207     ZBoe    G    C        0      0        2 
  29  chr29_30779207     ZGre    G    C        0      0        2 
  29  chr29_30779207     ZHar    G    C        0      0        2 
  29  chr29_30779207   Sample    G    C        1      2        2 
  29  chr29_30787719     AAsi    T    C        0      0        2 
  29  chr29_30787719     AKia    T    C        0      0        2 
  29  chr29_30787719     AOna    T    C        0      0        2 
  29  chr29_30787719     ASom    T    C      0.5      1        2 
  29  chr29_30787719     HCab    T    C        0      0        2 
  29  chr29_30787719     HPrz    T    C        0      0        2 
  29  chr29_30787719     ZBoe    T    C        0      0        2 
  29  chr29_30787719     ZGre    T    C        0      0        2 
  29  chr29_30787719     ZHar    T    C        0      0        2 
  29  chr29_30787719   Sample    T    C        0      0        2 
  29  chr29_30790946     AAsi    T    C        0      0        2 
  29  chr29_30790946     AKia    T    C        0      0        2 
  29  chr29_30790946     AOna    T    C        0      0        2 
  29  chr29_30790946     ASom    T    C        0      0        2 
  29  chr29_30790946     HCab    T    C        0      0        2 
  29  chr29_30790946     HPrz    T    C        0      0        2 
  29  chr29_30790946     ZBoe    T    C      0.5      1        2 
  29  chr29_30790946     ZGre    T    C        0      0        2 
  29  chr29_30790946     ZHar    T    C        0      0        2 
  29  chr29_30790946   Sample    T    C        0      0        2 
  29  chr29_30791128     AAsi    A    G        0      0        2 
  29  chr29_30791128     AKia    A    G        0      0        2 
  29  chr29_30791128     AOna    A    G        0      0        2 
  29  chr29_30791128     ASom    A    G        0      0        2 
  29  chr29_30791128     HCab    A    G        1      2        2 
  29  chr29_30791128     HPrz    A    G        1      2        2 
  29  chr29_30791128     ZBoe    A    G        0      0        2 
  29  chr29_30791128     ZGre    A    G        0      0        2 
  29  chr29_30791128     ZHar    A    G        1      2        2 
  29  chr29_30791128   Sample    A    G        1      2        2 
  29  chr29_30791238     AAsi    G    A        0      0        2 
  29  chr29_30791238     AKia    G    A        1      2        2 
  29  chr29_30791238     AOna    G    A        1      2        2 
  29  chr29_30791238     ASom    G    A        0      0        2 
  29  chr29_30791238     HCab    G    A        0      0        2 
  29  chr29_30791238     HPrz    G    A        0      0        2 
  29  chr29_30791238     ZBoe    G    A        0      0        2 
  29  chr29_30791238     ZGre    G    A        0      0        2 
  29  chr29_30791238     ZHar    G    A        0      0        2 
  29  chr29_30791238   Sample    G    A        0      0        2 
  29  chr29_30794762     AAsi    A    G        0      0        2 
  29  chr29_30794762     AKia    A    G        0      0        2 
  29  chr29_30794762     AOna    A    G        0      0        2 
  29  chr29_30794762     ASom    A    G        0      0        2 
  29  chr29_30794762     HCab    A    G        0      0        2 
  29  chr29_30794762     HPrz    A    G        0      0        2 
  29  chr29_30794762     ZBoe    A    G        0      0        2 
  29  chr29_30794762     ZGre    A    G        1      2        2 
  29  chr29_30794762     ZHar    A    G        0      0        2 
  29  chr29_30794762   Sample    A    G        0      0        2 
  29  chr29_30801905     AAsi    G    A        0      0        2 
  29  chr29_30801905     AKia    G    A        0      0        2 
  29  chr29_30801905     AOna    G    A        0      0        2 
  29  chr29_30801905     ASom    G    A        0      0        2 
  29  chr29_30801905     HCab    G    A        0      0        2 
  29  chr29_30801905     HPrz    G    A        0      0        2 
  29  chr29_30801905     ZBoe    G    A        0      0        2 
  29  chr29_30801905     ZGre    G    A        0      0        2 
  29  chr29_30801905     ZHar    G    A        1      2        2 
  29  chr29_30801905   Sample    G    A        0      0        2 
  29  chr29_30804238     AAsi    T    G        0      0        2 
  29  chr29_30804238     AKia    T    G        0      0        2 
  29  chr29_30804238     AOna    T    G        0      0        2 
  29  chr29_30804238     ASom    T    G        0      0        2 
  29  chr29_30804238     HCab    T    G        1      2        2 
  29  chr29_30804238     HPrz    T    G        1      2        2 
  29  chr29_30804238     ZBoe    T    G        0      0        2 
  29  chr29_30804238     ZGre    T    G        0      0        2 
  29  chr29_30804238     ZHar    T    G        0      0        2 
  29  chr29_30804238   Sample    T    G        1      2        2 
  29  chr29_30806433     AAsi    A    G        0      0        2 
  29  chr29_30806433     AKia    A    G        0      0        2 
  29  chr29_30806433     AOna    A    G        1      2        2 
  29  chr29_30806433     ASom    A    G        0      0        2 
  29  chr29_30806433     HCab    A    G        0      0        2 
  29  chr29_30806433     HPrz    A    G        0      0        2 
  29  chr29_30806433     ZBoe    A    G        0      0        2 
  29  chr29_30806433     ZGre    A    G        0      0        2 
  29  chr29_30806433     ZHar    A    G        0      0        2 
  29  chr29_30806433   Sample    A    G        0      0        2 
  29  chr29_30809511     AAsi    C    T        0      0        2 
  29  chr29_30809511     AKia    C    T        0      0        2 
  29  chr29_30809511     AOna    C    T        0      0        2 
  29  chr29_30809511     ASom    C    T        0      0        2 
  29  chr29_30809511     HCab    C    T        1      2        2 
  29  chr29_30809511     HPrz    C    T        1      2        2 
  29  chr29_30809511     ZBoe    C    T        0      0        2 
  29  chr29_30809511     ZGre    C    T        0      0        2 
  29  chr29_30809511     ZHar    C    T        0      0        2 
  29  chr29_30809511   Sample    C    T        1      2        2 
  29  chr29_30811584     AAsi    T    C        0      0        2 
  29  chr29_30811584     AKia    T    C        0      0        2 
  29  chr29_30811584     AOna    T    C        1      2        2 
  29  chr29_30811584     ASom    T    C        0      0        2 
  29  chr29_30811584     HCab    T    C        0      0        2 
  29  chr29_30811584     HPrz    T    C        0      0        2 
  29  chr29_30811584     ZBoe    T    C        0      0        2 
  29  chr29_30811584     ZGre    T    C        0      0        2 
  29  chr29_30811584     ZHar    T    C        0      0        2 
  29  chr29_30811584   Sample    T    C        0      0        2 
  29  chr29_30813401     AAsi    A    G        0      0        2 
  29  chr29_30813401     AKia    A    G        0      0        2 
  29  chr29_30813401     AOna    A    G        0      0        2 
  29  chr29_30813401     ASom    A    G        0      0        2 
  29  chr29_30813401     HCab    A    G        1      2        2 
  29  chr29_30813401     HPrz    A    G        1      2        2 
  29  chr29_30813401     ZBoe    A    G        0      0        2 
  29  chr29_30813401     ZGre    A    G        0      0        2 
  29  chr29_30813401     ZHar    A    G        0      0        2 
  29  chr29_30813401   Sample    A    G        1      2        2 
  29  chr29_30817922     AAsi    G    C        0      0        2 
  29  chr29_30817922     AKia    G    C        0      0        2 
  29  chr29_30817922     AOna    G    C        0      0        2 
  29  chr29_30817922     ASom    G    C        0      0        2 
  29  chr29_30817922     HCab    G    C        1      2        2 
  29  chr29_30817922     HPrz    G    C      0.5      1        2 
  29  chr29_30817922     ZBoe    G    C        0      0        2 
  29  chr29_30817922     ZGre    G    C        0      0        2 
  29  chr29_30817922     ZHar    G    C        0      0        2 
  29  chr29_30817922   Sample    G    C        1      2        2 
  29  chr29_30820059     AAsi    T    C      0.5      1        2 
  29  chr29_30820059     AKia    T    C        0      0        2 
  29  chr29_30820059     AOna    T    C        0      0        2 
  29  chr29_30820059     ASom    T    C        0      0        2 
  29  chr29_30820059     HCab    T    C        0      0        2 
  29  chr29_30820059     HPrz    T    C        0      0        2 
  29  chr29_30820059     ZBoe    T    C        0      0        2 
  29  chr29_30820059     ZGre    T    C        0      0        2 
  29  chr29_30820059     ZHar    T    C        0      0        2 
  29  chr29_30820059   Sample    T    C        0      0        2 
  29  chr29_30820451     AAsi    G    C        0      0        2 
  29  chr29_30820451     AKia    G    C        0      0        2 
  29  chr29_30820451     AOna    G    C        0      0        2 
  29  chr29_30820451     ASom    G    C        0      0        2 
  29  chr29_30820451     HCab    G    C        1      2        2 
  29  chr29_30820451     HPrz    G    C        1      2        2 
  29  chr29_30820451     ZBoe    G    C        0      0        2 
  29  chr29_30820451     ZGre    G    C        0      0        2 
  29  chr29_30820451     ZHar    G    C        0      0        2 
  29  chr29_30820451   Sample    G    C        1      2        2 
  29  chr29_30822828     AAsi    A    G        0      0        2 
  29  chr29_30822828     AKia    A    G        0      0        2 
  29  chr29_30822828     AOna    A    G        0      0        2 
  29  chr29_30822828     ASom    A    G        0      0        2 
  29  chr29_30822828     HCab    A    G        0      0        2 
  29  chr29_30822828     HPrz    A    G        0      0        2 
  29  chr29_30822828     ZBoe    A    G        0      0        2 
  29  chr29_30822828     ZGre    A    G      0.5      1        2 
  29  chr29_30822828     ZHar    A    G        0      0        2 
  29  chr29_30822828   Sample    A    G        0      0        2 
  29  chr29_30823047     AAsi    A    G        0      0        2 
  29  chr29_30823047     AKia    A    G        0      0        2 
  29  chr29_30823047     AOna    A    G        0      0        2 
  29  chr29_30823047     ASom    A    G        0      0        2 
  29  chr29_30823047     HCab    A    G        0      0        2 
  29  chr29_30823047     HPrz    A    G        0      0        2 
  29  chr29_30823047     ZBoe    A    G        0      0        2 
  29  chr29_30823047     ZGre    A    G        0      0        2 
  29  chr29_30823047     ZHar    A    G      0.5      1        2 
  29  chr29_30823047   Sample    A    G        0      0        2 
  29  chr29_30823079     AAsi    G    C        0      0        2 
  29  chr29_30823079     AKia    G    C        0      0        2 
  29  chr29_30823079     AOna    G    C        0      0        2 
  29  chr29_30823079     ASom    G    C        0      0        2 
  29  chr29_30823079     HCab    G    C        1      2        2 
  29  chr29_30823079     HPrz    G    C        1      2        2 
  29  chr29_30823079     ZBoe    G    C        0      0        2 
  29  chr29_30823079     ZGre    G    C        0      0        2 
  29  chr29_30823079     ZHar    G    C        0      0        2 
  29  chr29_30823079   Sample    G    C        1      2        2 
  29  chr29_30823725     AAsi    G    A        0      0        2 
  29  chr29_30823725     AKia    G    A        0      0        2 
  29  chr29_30823725     AOna    G    A      0.5      1        2 
  29  chr29_30823725     ASom    G    A        0      0        2 
  29  chr29_30823725     HCab    G    A        0      0        2 
  29  chr29_30823725     HPrz    G    A        0      0        2 
  29  chr29_30823725     ZBoe    G    A        0      0        2 
  29  chr29_30823725     ZGre    G    A        0      0        2 
  29  chr29_30823725     ZHar    G    A        0      0        2 
  29  chr29_30823725   Sample    G    A        0      0        2 
  29  chr29_30831227     AAsi    A    C        0      0        2 
  29  chr29_30831227     AKia    A    C        0      0        2 
  29  chr29_30831227     AOna    A    C        0      0        2 
  29  chr29_30831227     ASom    A    C        0      0        2 
  29  chr29_30831227     HCab    A    C        1      2        2 
  29  chr29_30831227     HPrz    A    C        1      2        2 
  29  chr29_30831227     ZBoe    A    C        0      0        2 
  29  chr29_30831227     ZGre    A    C        0      0        2 
  29  chr29_30831227     ZHar    A    C        0      0        2 
  29  chr29_30831227   Sample    A    C        1      2        2 
  29  chr29_30833025     AAsi    T    C        0      0        2 
  29  chr29_30833025     AKia    T    C        0      0        2 
  29  chr29_30833025     AOna    T    C        0      0        2 
  29  chr29_30833025     ASom    T    C        0      0        2 
  29  chr29_30833025     HCab    T    C        0      0        2 
  29  chr29_30833025     HPrz    T    C        0      0        2 
  29  chr29_30833025     ZBoe    T    C        0      0        2 
  29  chr29_30833025     ZGre    T    C        1      2        2 
  29  chr29_30833025     ZHar    T    C        0      0        2 
  29  chr29_30833025   Sample    T    C        0      0        2 
  29  chr29_30833430     AAsi    A    C        0      0        2 
  29  chr29_30833430     AKia    A    C        0      0        2 
  29  chr29_30833430     AOna    A    C        0      0        2 
  29  chr29_30833430     ASom    A    C        0      0        2 
  29  chr29_30833430     HCab    A    C        0      0        2 
  29  chr29_30833430     HPrz    A    C        0      0        2 
  29  chr29_30833430     ZBoe    A    C        0      0        2 
  29  chr29_30833430     ZGre    A    C      0.5      1        2 
  29  chr29_30833430     ZHar    A    C        0      0        2 
  29  chr29_30833430   Sample    A    C        0      0        2 
  29  chr29_30835535     AAsi    G    A        0      0        2 
  29  chr29_30835535     AKia    G    A        0      0        2 
  29  chr29_30835535     AOna    G    A        0      0        2 
  29  chr29_30835535     ASom    G    A        0      0        2 
  29  chr29_30835535     HCab    G    A        1      2        2 
  29  chr29_30835535     HPrz    G    A        1      2        2 
  29  chr29_30835535     ZBoe    G    A        0      0        2 
  29  chr29_30835535     ZGre    G    A        0      0        2 
  29  chr29_30835535     ZHar    G    A        0      0        2 
  29  chr29_30835535   Sample    G    A        1      2        2 
  29  chr29_30838137     AAsi    T    C        0      0        2 
  29  chr29_30838137     AKia    T    C        0      0        2 
  29  chr29_30838137     AOna    T    C        0      0        2 
  29  chr29_30838137     ASom    T    C        0      0        2 
  29  chr29_30838137     HCab    T    C        0      0        2 
  29  chr29_30838137     HPrz    T    C        0      0        2 
  29  chr29_30838137     ZBoe    T    C        0      0        2 
  29  chr29_30838137     ZGre    T    C      0.5      1        2 
  29  chr29_30838137     ZHar    T    C        0      0        2 
  29  chr29_30838137   Sample    T    C        0      0        2 
  29  chr29_30840650     AAsi    C    A        0      0        2 
  29  chr29_30840650     AKia    C    A        0      0        2 
  29  chr29_30840650     AOna    C    A        0      0        2 
  29  chr29_30840650     ASom    C    A        0      0        2 
  29  chr29_30840650     HCab    C    A        1      2        2 
  29  chr29_30840650     HPrz    C    A        1      2        2 
  29  chr29_30840650     ZBoe    C    A        0      0        2 
  29  chr29_30840650     ZGre    C    A        0      0        2 
  29  chr29_30840650     ZHar    C    A        0      0        2 
  29  chr29_30840650   Sample    C    A        1      2        2 
  29  chr29_30847870     AAsi    C    T        0      0        2 
  29  chr29_30847870     AKia    C    T        0      0        2 
  29  chr29_30847870     AOna    C    T        0      0        2 
  29  chr29_30847870     ASom    C    T        0      0        2 
  29  chr29_30847870     HCab    C    T        0      0        2 
  29  chr29_30847870     HPrz    C    T        0      0        2 
  29  chr29_30847870     ZBoe    C    T        0      0        2 
  29  chr29_30847870     ZGre    C    T      0.5      1        2 
  29  chr29_30847870     ZHar    C    T        0      0        2 
  29  chr29_30847870   Sample    C    T        0      0        2 
  29  chr29_30852376     AAsi    T    C        0      0        2 
  29  chr29_30852376     AKia    T    C        0      0        2 
  29  chr29_30852376     AOna    T    C        0      0        2 
  29  chr29_30852376     ASom    T    C        0      0        2 
  29  chr29_30852376     HCab    T    C        0      0        2 
  29  chr29_30852376     HPrz    T    C        0      0        2 
  29  chr29_30852376     ZBoe    T    C        0      0        2 
  29  chr29_30852376     ZGre    T    C        1      2        2 
  29  chr29_30852376     ZHar    T    C        0      0        2 
  29  chr29_30852376   Sample    T    C        0      0        2 
  29  chr29_30858246     AAsi    T    C        1      2        2 
  29  chr29_30858246     AKia    T    C        1      2        2 
  29  chr29_30858246     AOna    T    C      0.5      1        2 
  29  chr29_30858246     ASom    T    C        1      2        2 
  29  chr29_30858246     HCab    T    C        0      0        2 
  29  chr29_30858246     HPrz    T    C        0      0        2 
  29  chr29_30858246     ZBoe    T    C        0      0        2 
  29  chr29_30858246     ZGre    T    C        1      2        2 
  29  chr29_30858246     ZHar    T    C        0      0        2 
  29  chr29_30858246   Sample    T    C        0      0        2 
  29  chr29_30859830     AAsi    C    G        0      0        2 
  29  chr29_30859830     AKia    C    G        0      0        2 
  29  chr29_30859830     AOna    C    G        0      0        2 
  29  chr29_30859830     ASom    C    G        0      0        2 
  29  chr29_30859830     HCab    C    G        0      0        2 
  29  chr29_30859830     HPrz    C    G        0      0        2 
  29  chr29_30859830     ZBoe    C    G        0      0        2 
  29  chr29_30859830     ZGre    C    G        1      2        2 
  29  chr29_30859830     ZHar    C    G        0      0        2 
  29  chr29_30859830   Sample    C    G        0      0        2 
  29  chr29_30860025     AAsi    A    G        0      0        2 
  29  chr29_30860025     AKia    A    G      0.5      1        2 
  29  chr29_30860025     AOna    A    G        0      0        2 
  29  chr29_30860025     ASom    A    G        0      0        2 
  29  chr29_30860025     HCab    A    G        0      0        2 
  29  chr29_30860025     HPrz    A    G        0      0        2 
  29  chr29_30860025     ZBoe    A    G        0      0        2 
  29  chr29_30860025     ZGre    A    G        0      0        2 
  29  chr29_30860025     ZHar    A    G        0      0        2 
  29  chr29_30860025   Sample    A    G        0      0        2 
  29  chr29_30860052     AAsi    T    C        0      0        2 
  29  chr29_30860052     AKia    T    C      0.5      1        2 
  29  chr29_30860052     AOna    T    C        0      0        2 
  29  chr29_30860052     ASom    T    C        0      0        2 
  29  chr29_30860052     HCab    T    C        0      0        2 
  29  chr29_30860052     HPrz    T    C        0      0        2 
  29  chr29_30860052     ZBoe    T    C        1      2        2 
  29  chr29_30860052     ZGre    T    C        0      0        2 
  29  chr29_30860052     ZHar    T    C        1      2        2 
  29  chr29_30860052   Sample    T    C        0      0        2 
  29  chr29_30863210     AAsi    A    G        1      2        2 
  29  chr29_30863210     AKia    A    G        1      2        2 
  29  chr29_30863210     AOna    A    G        1      2        2 
  29  chr29_30863210     ASom    A    G        1      2        2 
  29  chr29_30863210     HCab    A    G        0      0        2 
  29  chr29_30863210     HPrz    A    G        0      0        2 
  29  chr29_30863210     ZBoe    A    G        0      0        2 
  29  chr29_30863210     ZGre    A    G        0      0        2 
  29  chr29_30863210     ZHar    A    G        0      0        2 
  29  chr29_30863210   Sample    A    G        0      0        2 
  29  chr29_30867288     AAsi    A    G        0      0        2 
  29  chr29_30867288     AKia    A    G        0      0        2 
  29  chr29_30867288     AOna    A    G        0      0        2 
  29  chr29_30867288     ASom    A    G        0      0        2 
  29  chr29_30867288     HCab    A    G        0      0        2 
  29  chr29_30867288     HPrz    A    G        0      0        2 
  29  chr29_30867288     ZBoe    A    G        1      2        2 
  29  chr29_30867288     ZGre    A    G        1      2        2 
  29  chr29_30867288     ZHar    A    G        0      0        2 
  29  chr29_30867288   Sample    A    G        0      0        2 
  29  chr29_30876012     AAsi    C    A        0      0        2 
  29  chr29_30876012     AKia    C    A        0      0        2 
  29  chr29_30876012     AOna    C    A        0      0        2 
  29  chr29_30876012     ASom    C    A        0      0        2 
  29  chr29_30876012     HCab    C    A        1      2        2 
  29  chr29_30876012     HPrz    C    A        0      0        2 
  29  chr29_30876012     ZBoe    C    A        0      0        2 
  29  chr29_30876012     ZGre    C    A        0      0        2 
  29  chr29_30876012     ZHar    C    A        0      0        2 
  29  chr29_30876012   Sample    C    A        0      0        2 
  29  chr29_30876304     AAsi    T    C        0      0        2 
  29  chr29_30876304     AKia    T    C        0      0        2 
  29  chr29_30876304     AOna    T    C        0      0        2 
  29  chr29_30876304     ASom    T    C        0      0        2 
  29  chr29_30876304     HCab    T    C        0      0        2 
  29  chr29_30876304     HPrz    T    C      0.5      1        2 
  29  chr29_30876304     ZBoe    T    C        0      0        2 
  29  chr29_30876304     ZGre    T    C        0      0        2 
  29  chr29_30876304     ZHar    T    C        0      0        2 
  29  chr29_30876304   Sample    T    C        0      0        2 
  29  chr29_30876768     AAsi    G    A        0      0        2 
  29  chr29_30876768     AKia    G    A      0.5      1        2 
  29  chr29_30876768     AOna    G    A      0.5      1        2 
  29  chr29_30876768     ASom    G    A        0      0        2 
  29  chr29_30876768     HCab    G    A        0      0        2 
  29  chr29_30876768     HPrz    G    A        0      0        2 
  29  chr29_30876768     ZBoe    G    A        0      0        2 
  29  chr29_30876768     ZGre    G    A        0      0        2 
  29  chr29_30876768     ZHar    G    A        0      0        2 
  29  chr29_30876768   Sample    G    A        0      0        2 
  29  chr29_30877359     AAsi    A    G        0      0        2 
  29  chr29_30877359     AKia    A    G        0      0        2 
  29  chr29_30877359     AOna    A    G        0      0        2 
  29  chr29_30877359     ASom    A    G        0      0        2 
  29  chr29_30877359     HCab    A    G        0      0        2 
  29  chr29_30877359     HPrz    A    G        0      0        2 
  29  chr29_30877359     ZBoe    A    G      0.5      1        2 
  29  chr29_30877359     ZGre    A    G        0      0        2 
  29  chr29_30877359     ZHar    A    G        0      0        2 
  29  chr29_30877359   Sample    A    G        0      0        2 
  29  chr29_30877382     AAsi    C    G        0      0        2 
  29  chr29_30877382     AKia    C    G        0      0        2 
  29  chr29_30877382     AOna    C    G        0      0        2 
  29  chr29_30877382     ASom    C    G        0      0        2 
  29  chr29_30877382     HCab    C    G        0      0        2 
  29  chr29_30877382     HPrz    C    G        0      0        2 
  29  chr29_30877382     ZBoe    C    G        0      0        2 
  29  chr29_30877382     ZGre    C    G        1      2        2 
  29  chr29_30877382     ZHar    C    G        0      0        2 
  29  chr29_30877382   Sample    C    G        0      0        2 
  29  chr29_30877554     AAsi    T    C      0.5      1        2 
  29  chr29_30877554     AKia    T    C        0      0        2 
  29  chr29_30877554     AOna    T    C        0      0        2 
  29  chr29_30877554     ASom    T    C        0      0        2 
  29  chr29_30877554     HCab    T    C        0      0        2 
  29  chr29_30877554     HPrz    T    C        0      0        2 
  29  chr29_30877554     ZBoe    T    C        0      0        2 
  29  chr29_30877554     ZGre    T    C        0      0        2 
  29  chr29_30877554     ZHar    T    C        0      0        2 
  29  chr29_30877554   Sample    T    C        0      0        2 
  29  chr29_30882795     AAsi    C    G        0      0        2 
  29  chr29_30882795     AKia    C    G        1      2        2 
  29  chr29_30882795     AOna    C    G      0.5      1        2 
  29  chr29_30882795     ASom    C    G        0      0        2 
  29  chr29_30882795     HCab    C    G        0      0        2 
  29  chr29_30882795     HPrz    C    G        0      0        2 
  29  chr29_30882795     ZBoe    C    G        0      0        2 
  29  chr29_30882795     ZGre    C    G        0      0        2 
  29  chr29_30882795     ZHar    C    G        0      0        2 
  29  chr29_30882795   Sample    C    G        0      0        2 
  29  chr29_30892942     AAsi    A    G        0      0        2 
  29  chr29_30892942     AKia    A    G        0      0        2 
  29  chr29_30892942     AOna    A    G        0      0        2 
  29  chr29_30892942     ASom    A    G        0      0        2 
  29  chr29_30892942     HCab    A    G        1      2        2 
  29  chr29_30892942     HPrz    A    G        1      2        2 
  29  chr29_30892942     ZBoe    A    G        0      0        2 
  29  chr29_30892942     ZGre    A    G        0      0        2 
  29  chr29_30892942     ZHar    A    G        0      0        2 
  29  chr29_30892942   Sample    A    G        1      2        2 
  29  chr29_30893539     AAsi    A    G        0      0        2 
  29  chr29_30893539     AKia    A    G        0      0        2 
  29  chr29_30893539     AOna    A    G      0.5      1        2 
  29  chr29_30893539     ASom    A    G        0      0        2 
  29  chr29_30893539     HCab    A    G        0      0        2 
  29  chr29_30893539     HPrz    A    G        0      0        2 
  29  chr29_30893539     ZBoe    A    G        0      0        2 
  29  chr29_30893539     ZGre    A    G        0      0        2 
  29  chr29_30893539     ZHar    A    G        0      0        2 
  29  chr29_30893539   Sample    A    G        0      0        2 
  29  chr29_30898100     AAsi    G    A        0      0        2 
  29  chr29_30898100     AKia    G    A        0      0        2 
  29  chr29_30898100     AOna    G    A        0      0        2 
  29  chr29_30898100     ASom    G    A        0      0        2 
  29  chr29_30898100     HCab    G    A        0      0        2 
  29  chr29_30898100     HPrz    G    A      0.5      1        2 
  29  chr29_30898100     ZBoe    G    A        0      0        2 
  29  chr29_30898100     ZGre    G    A        0      0        2 
  29  chr29_30898100     ZHar    G    A        0      0        2 
  29  chr29_30898100   Sample    G    A        0      0        2 
  29  chr29_30898622     AAsi    C    G        0      0        2 
  29  chr29_30898622     AKia    C    G        0      0        2 
  29  chr29_30898622     AOna    C    G        0      0        2 
  29  chr29_30898622     ASom    C    G        0      0        2 
  29  chr29_30898622     HCab    C    G        1      2        2 
  29  chr29_30898622     HPrz    C    G        1      2        2 
  29  chr29_30898622     ZBoe    C    G        0      0        2 
  29  chr29_30898622     ZGre    C    G        0      0        2 
  29  chr29_30898622     ZHar    C    G        0      0        2 
  29  chr29_30898622   Sample    C    G        1      2        2 
  29  chr29_30910062     AAsi    C    T        0      0        2 
  29  chr29_30910062     AKia    C    T      0.5      1        2 
  29  chr29_30910062     AOna    C    T        0      0        2 
  29  chr29_30910062     ASom    C    T        0      0        2 
  29  chr29_30910062     HCab    C    T        0      0        2 
  29  chr29_30910062     HPrz    C    T        0      0        2 
  29  chr29_30910062     ZBoe    C    T        0      0        2 
  29  chr29_30910062     ZGre    C    T        0      0        2 
  29  chr29_30910062     ZHar    C    T        0      0        2 
  29  chr29_30910062   Sample    C    T        0      0        2 
  29  chr29_30911442     AAsi    T    C        0      0        2 
  29  chr29_30911442     AKia    T    C        0      0        2 
  29  chr29_30911442     AOna    T    C        0      0        2 
  29  chr29_30911442     ASom    T    C        0      0        2 
  29  chr29_30911442     HCab    T    C        1      2        2 
  29  chr29_30911442     HPrz    T    C        1      2        2 
  29  chr29_30911442     ZBoe    T    C        0      0        2 
  29  chr29_30911442     ZGre    T    C        0      0        2 
  29  chr29_30911442     ZHar    T    C        0      0        2 
  29  chr29_30911442   Sample    T    C        1      2        2 
  29  chr29_30915438     AAsi    T    C      0.5      1        2 
  29  chr29_30915438     AKia    T    C        0      0        2 
  29  chr29_30915438     AOna    T    C        1      2        2 
  29  chr29_30915438     ASom    T    C        0      0        2 
  29  chr29_30915438     HCab    T    C        0      0        2 
  29  chr29_30915438     HPrz    T    C        0      0        2 
  29  chr29_30915438     ZBoe    T    C        0      0        2 
  29  chr29_30915438     ZGre    T    C        0      0        2 
  29  chr29_30915438     ZHar    T    C        0      0        2 
  29  chr29_30915438   Sample    T    C        0      0        2 
  29  chr29_30917050     AAsi    G    A        0      0        2 
  29  chr29_30917050     AKia    G    A      0.5      1        2 
  29  chr29_30917050     AOna    G    A        1      2        2 
  29  chr29_30917050     ASom    G    A        0      0        2 
  29  chr29_30917050     HCab    G    A        0      0        2 
  29  chr29_30917050     HPrz    G    A        0      0        2 
  29  chr29_30917050     ZBoe    G    A        0      0        2 
  29  chr29_30917050     ZGre    G    A        0      0        2 
  29  chr29_30917050     ZHar    G    A        0      0        2 
  29  chr29_30917050   Sample    G    A        0      0        2 
  29  chr29_30920073     AAsi    G    A        0      0        2 
  29  chr29_30920073     AKia    G    A        0      0        2 
  29  chr29_30920073     AOna    G    A        0      0        2 
  29  chr29_30920073     ASom    G    A        0      0        2 
  29  chr29_30920073     HCab    G    A        1      2        2 
  29  chr29_30920073     HPrz    G    A        1      2        2 
  29  chr29_30920073     ZBoe    G    A        0      0        2 
  29  chr29_30920073     ZGre    G    A        0      0        2 
  29  chr29_30920073     ZHar    G    A        0      0        2 
  29  chr29_30920073   Sample    G    A        1      2        2 
  29  chr29_30921025     AAsi    T    G        0      0        2 
  29  chr29_30921025     AKia    T    G        0      0        2 
  29  chr29_30921025     AOna    T    G      0.5      1        2 
  29  chr29_30921025     ASom    T    G        0      0        2 
  29  chr29_30921025     HCab    T    G        0      0        2 
  29  chr29_30921025     HPrz    T    G        0      0        2 
  29  chr29_30921025     ZBoe    T    G        0      0        2 
  29  chr29_30921025     ZGre    T    G        0      0        2 
  29  chr29_30921025     ZHar    T    G        0      0        2 
  29  chr29_30921025   Sample    T    G        0      0        2 
  29  chr29_30925483     AAsi    T    A        0      0        2 
  29  chr29_30925483     AKia    T    A        0      0        2 
  29  chr29_30925483     AOna    T    A        0      0        2 
  29  chr29_30925483     ASom    T    A        0      0        2 
  29  chr29_30925483     HCab    T    A        0      0        2 
  29  chr29_30925483     HPrz    T    A        0      0        2 
  29  chr29_30925483     ZBoe    T    A      0.5      1        2 
  29  chr29_30925483     ZGre    T    A        0      0        2 
  29  chr29_30925483     ZHar    T    A        0      0        2 
  29  chr29_30925483   Sample    T    A        0      0        2 
  29  chr29_30930149     AAsi    T    C        0      0        2 
  29  chr29_30930149     AKia    T    C        1      2        2 
  29  chr29_30930149     AOna    T    C      0.5      1        2 
  29  chr29_30930149     ASom    T    C        0      0        2 
  29  chr29_30930149     HCab    T    C        0      0        2 
  29  chr29_30930149     HPrz    T    C        0      0        2 
  29  chr29_30930149     ZBoe    T    C        0      0        2 
  29  chr29_30930149     ZGre    T    C        1      2        2 
  29  chr29_30930149     ZHar    T    C        0      0        2 
  29  chr29_30930149   Sample    T    C        0      0        2 
  29  chr29_30931579     AAsi    T    C        0      0        2 
  29  chr29_30931579     AKia    T    C        0      0        2 
  29  chr29_30931579     AOna    T    C        0      0        2 
  29  chr29_30931579     ASom    T    C        0      0        2 
  29  chr29_30931579     HCab    T    C        1      2        2 
  29  chr29_30931579     HPrz    T    C        1      2        2 
  29  chr29_30931579     ZBoe    T    C        0      0        2 
  29  chr29_30931579     ZGre    T    C        0      0        2 
  29  chr29_30931579     ZHar    T    C        0      0        2 
  29  chr29_30931579   Sample    T    C        1      2        2 
  29  chr29_30932344     AAsi    G    A        0      0        2 
  29  chr29_30932344     AKia    G    A        0      0        2 
  29  chr29_30932344     AOna    G    A        0      0        2 
  29  chr29_30932344     ASom    G    A        0      0        2 
  29  chr29_30932344     HCab    G    A        1      2        2 
  29  chr29_30932344     HPrz    G    A        1      2        2 
  29  chr29_30932344     ZBoe    G    A        0      0        2 
  29  chr29_30932344     ZGre    G    A        0      0        2 
  29  chr29_30932344     ZHar    G    A        0      0        2 
  29  chr29_30932344   Sample    G    A        1      2        2 
  29  chr29_30933492     AAsi    T    C        0      0        2 
  29  chr29_30933492     AKia    T    C        0      0        2 
  29  chr29_30933492     AOna    T    C        0      0        2 
  29  chr29_30933492     ASom    T    C        0      0        2 
  29  chr29_30933492     HCab    T    C        1      2        2 
  29  chr29_30933492     HPrz    T    C        1      2        2 
  29  chr29_30933492     ZBoe    T    C        0      0        2 
  29  chr29_30933492     ZGre    T    C        0      0        2 
  29  chr29_30933492     ZHar    T    C        0      0        2 
  29  chr29_30933492   Sample    T    C        1      2        2 
  29  chr29_30938037     AAsi    G    A        1      2        2 
  29  chr29_30938037     AKia    G    A        0      0        2 
  29  chr29_30938037     AOna    G    A        0      0        2 
  29  chr29_30938037     ASom    G    A        0      0        2 
  29  chr29_30938037     HCab    G    A        0      0        2 
  29  chr29_30938037     HPrz    G    A        0      0        2 
  29  chr29_30938037     ZBoe    G    A        0      0        2 
  29  chr29_30938037     ZGre    G    A        0      0        2 
  29  chr29_30938037     ZHar    G    A        0      0        2 
  29  chr29_30938037   Sample    G    A        0      0        2 
  29  chr29_30943353     AAsi    T    C        0      0        2 
  29  chr29_30943353     AKia    T    C        0      0        2 
  29  chr29_30943353     AOna    T    C        0      0        2 
  29  chr29_30943353     ASom    T    C        0      0        2 
  29  chr29_30943353     HCab    T    C        0      0        2 
  29  chr29_30943353     HPrz    T    C        0      0        2 
  29  chr29_30943353     ZBoe    T    C        0      0        2 
  29  chr29_30943353     ZGre    T    C      0.5      1        2 
  29  chr29_30943353     ZHar    T    C        0      0        2 
  29  chr29_30943353   Sample    T    C        0      0        2 
  29  chr29_30954620     AAsi    A    G        0      0        2 
  29  chr29_30954620     AKia    A    G        0      0        2 
  29  chr29_30954620     AOna    A    G        0      0        2 
  29  chr29_30954620     ASom    A    G        0      0        2 
  29  chr29_30954620     HCab    A    G        1      2        2 
  29  chr29_30954620     HPrz    A    G        1      2        2 
  29  chr29_30954620     ZBoe    A    G        0      0        2 
  29  chr29_30954620     ZGre    A    G        0      0        2 
  29  chr29_30954620     ZHar    A    G        0      0        2 
  29  chr29_30954620   Sample    A    G        1      2        2 
  29  chr29_30959977     AAsi    T    C        0      0        2 
  29  chr29_30959977     AKia    T    C        0      0        2 
  29  chr29_30959977     AOna    T    C        0      0        2 
  29  chr29_30959977     ASom    T    C        0      0        2 
  29  chr29_30959977     HCab    T    C        0      0        2 
  29  chr29_30959977     HPrz    T    C        0      0        2 
  29  chr29_30959977     ZBoe    T    C        0      0        2 
  29  chr29_30959977     ZGre    T    C        0      0        2 
  29  chr29_30959977     ZHar    T    C        1      2        2 
  29  chr29_30959977   Sample    T    C        0      0        2 
  29  chr29_30961354     AAsi    C    T        0      0        2 
  29  chr29_30961354     AKia    C    T        0      0        2 
  29  chr29_30961354     AOna    C    T        0      0        2 
  29  chr29_30961354     ASom    C    T        0      0        2 
  29  chr29_30961354     HCab    C    T        1      2        2 
  29  chr29_30961354     HPrz    C    T        1      2        2 
  29  chr29_30961354     ZBoe    C    T        0      0        2 
  29  chr29_30961354     ZGre    C    T        0      0        2 
  29  chr29_30961354     ZHar    C    T        0      0        2 
  29  chr29_30961354   Sample    C    T        0      0        2 
  29  chr29_30962646     AAsi    T    C        0      0        2 
  29  chr29_30962646     AKia    T    C        0      0        2 
  29  chr29_30962646     AOna    T    C        0      0        2 
  29  chr29_30962646     ASom    T    C        0      0        2 
  29  chr29_30962646     HCab    T    C        0      0        2 
  29  chr29_30962646     HPrz    T    C        0      0        2 
  29  chr29_30962646     ZBoe    T    C        0      0        2 
  29  chr29_30962646     ZGre    T    C        1      2        2 
  29  chr29_30962646     ZHar    T    C        0      0        2 
  29  chr29_30962646   Sample    T    C        0      0        2 
  29  chr29_30963230     AAsi    C    T        0      0        2 
  29  chr29_30963230     AKia    C    T        0      0        2 
  29  chr29_30963230     AOna    C    T        0      0        2 
  29  chr29_30963230     ASom    C    T        0      0        2 
  29  chr29_30963230     HCab    C    T        0      0        2 
  29  chr29_30963230     HPrz    C    T        0      0        2 
  29  chr29_30963230     ZBoe    C    T        0      0        2 
  29  chr29_30963230     ZGre    C    T        0      0        2 
  29  chr29_30963230     ZHar    C    T        1      2        2 
  29  chr29_30963230   Sample    C    T        0      0        2 
  29  chr29_30970929     AAsi    A    C        0      0        2 
  29  chr29_30970929     AKia    A    C        0      0        2 
  29  chr29_30970929     AOna    A    C        0      0        2 
  29  chr29_30970929     ASom    A    C        0      0        2 
  29  chr29_30970929     HCab    A    C        0      0        2 
  29  chr29_30970929     HPrz    A    C        0      0        2 
  29  chr29_30970929     ZBoe    A    C        0      0        2 
  29  chr29_30970929     ZGre    A    C      0.5      1        2 
  29  chr29_30970929     ZHar    A    C        0      0        2 
  29  chr29_30970929   Sample    A    C        0      0        2 
  29  chr29_30978470     AAsi    C    T        0      0        2 
  29  chr29_30978470     AKia    C    T        0      0        2 
  29  chr29_30978470     AOna    C    T        0      0        2 
  29  chr29_30978470     ASom    C    T        0      0        2 
  29  chr29_30978470     HCab    C    T        0      0        2 
  29  chr29_30978470     HPrz    C    T        0      0        2 
  29  chr29_30978470     ZBoe    C    T      0.5      1        2 
  29  chr29_30978470     ZGre    C    T        0      0        2 
  29  chr29_30978470     ZHar    C    T        0      0        2 
  29  chr29_30978470   Sample    C    T        0      0        2 
  29  chr29_30978869     AAsi    A    G        0      0        2 
  29  chr29_30978869     AKia    A    G      0.5      1        2 
  29  chr29_30978869     AOna    A    G        0      0        2 
  29  chr29_30978869     ASom    A    G        0      0        2 
  29  chr29_30978869     HCab    A    G        0      0        2 
  29  chr29_30978869     HPrz    A    G        0      0        2 
  29  chr29_30978869     ZBoe    A    G        0      0        2 
  29  chr29_30978869     ZGre    A    G        0      0        2 
  29  chr29_30978869     ZHar    A    G        0      0        2 
  29  chr29_30978869   Sample    A    G        0      0        2 
  29  chr29_30980963     AAsi    T    G        0      0        2 
  29  chr29_30980963     AKia    T    G        0      0        2 
  29  chr29_30980963     AOna    T    G        0      0        2 
  29  chr29_30980963     ASom    T    G        0      0        2 
  29  chr29_30980963     HCab    T    G        1      2        2 
  29  chr29_30980963     HPrz    T    G        0      0        2 
  29  chr29_30980963     ZBoe    T    G        0      0        2 
  29  chr29_30980963     ZGre    T    G        0      0        2 
  29  chr29_30980963     ZHar    T    G        0      0        2 
  29  chr29_30980963   Sample    T    G        0      0        2 
  29  chr29_30981382     AAsi    T    C        0      0        2 
  29  chr29_30981382     AKia    T    C        0      0        2 
  29  chr29_30981382     AOna    T    C        0      0        2 
  29  chr29_30981382     ASom    T    C        0      0        2 
  29  chr29_30981382     HCab    T    C        1      2        2 
  29  chr29_30981382     HPrz    T    C        1      2        2 
  29  chr29_30981382     ZBoe    T    C        0      0        2 
  29  chr29_30981382     ZGre    T    C        0      0        2 
  29  chr29_30981382     ZHar    T    C        0      0        2 
  29  chr29_30981382   Sample    T    C        1      2        2 
  29  chr29_30983216     AAsi    G    T        0      0        2 
  29  chr29_30983216     AKia    G    T        0      0        2 
  29  chr29_30983216     AOna    G    T        0      0        2 
  29  chr29_30983216     ASom    G    T      0.5      1        2 
  29  chr29_30983216     HCab    G    T        0      0        2 
  29  chr29_30983216     HPrz    G    T        0      0        2 
  29  chr29_30983216     ZBoe    G    T        0      0        2 
  29  chr29_30983216     ZGre    G    T        0      0        2 
  29  chr29_30983216     ZHar    G    T        0      0        2 
  29  chr29_30983216   Sample    G    T        0      0        2 
  29  chr29_30987702     AAsi    T    C        0      0        2 
  29  chr29_30987702     AKia    T    C        0      0        2 
  29  chr29_30987702     AOna    T    C        0      0        2 
  29  chr29_30987702     ASom    T    C        0      0        2 
  29  chr29_30987702     HCab    T    C        1      2        2 
  29  chr29_30987702     HPrz    T    C        1      2        2 
  29  chr29_30987702     ZBoe    T    C        0      0        2 
  29  chr29_30987702     ZGre    T    C        0      0        2 
  29  chr29_30987702     ZHar    T    C        0      0        2 
  29  chr29_30987702   Sample    T    C        1      2        2 
  29  chr29_30988238     AAsi    G    A        0      0        2 
  29  chr29_30988238     AKia    G    A        0      0        2 
  29  chr29_30988238     AOna    G    A        0      0        2 
  29  chr29_30988238     ASom    G    A        0      0        2 
  29  chr29_30988238     HCab    G    A        1      2        2 
  29  chr29_30988238     HPrz    G    A        1      2        2 
  29  chr29_30988238     ZBoe    G    A        0      0        2 
  29  chr29_30988238     ZGre    G    A        0      0        2 
  29  chr29_30988238     ZHar    G    A        0      0        2 
  29  chr29_30988238   Sample    G    A        1      2        2 
  29  chr29_30988467     AAsi    G    A        0      0        2 
  29  chr29_30988467     AKia    G    A        0      0        2 
  29  chr29_30988467     AOna    G    A        0      0        2 
  29  chr29_30988467     ASom    G    A        0      0        2 
  29  chr29_30988467     HCab    G    A        0      0        2 
  29  chr29_30988467     HPrz    G    A        0      0        2 
  29  chr29_30988467     ZBoe    G    A        0      0        2 
  29  chr29_30988467     ZGre    G    A      0.5      1        2 
  29  chr29_30988467     ZHar    G    A        0      0        2 
  29  chr29_30988467   Sample    G    A        0      0        2 
  29  chr29_30992205     AAsi    T    A        0      0        2 
  29  chr29_30992205     AKia    T    A        0      0        2 
  29  chr29_30992205     AOna    T    A        0      0        2 
  29  chr29_30992205     ASom    T    A        0      0        2 
  29  chr29_30992205     HCab    T    A        1      2        2 
  29  chr29_30992205     HPrz    T    A        1      2        2 
  29  chr29_30992205     ZBoe    T    A        0      0        2 
  29  chr29_30992205     ZGre    T    A        0      0        2 
  29  chr29_30992205     ZHar    T    A        0      0        2 
  29  chr29_30992205   Sample    T    A        1      2        2 
  29  chr29_30992302     AAsi    C    A        0      0        2 
  29  chr29_30992302     AKia    C    A        0      0        2 
  29  chr29_30992302     AOna    C    A        0      0        2 
  29  chr29_30992302     ASom    C    A        0      0        2 
  29  chr29_30992302     HCab    C    A        1      2        2 
  29  chr29_30992302     HPrz    C    A        1      2        2 
  29  chr29_30992302     ZBoe    C    A        0      0        2 
  29  chr29_30992302     ZGre    C    A        0      0        2 
  29  chr29_30992302     ZHar    C    A        0      0        2 
  29  chr29_30992302   Sample    C    A        1      2        2 
  29  chr29_31001795     AAsi    C    T        0      0        2 
  29  chr29_31001795     AKia    C    T        0      0        2 
  29  chr29_31001795     AOna    C    T        0      0        2 
  29  chr29_31001795     ASom    C    T        0      0        2 
  29  chr29_31001795     HCab    C    T        1      2        2 
  29  chr29_31001795     HPrz    C    T        1      2        2 
  29  chr29_31001795     ZBoe    C    T        0      0        2 
  29  chr29_31001795     ZGre    C    T        0      0        2 
  29  chr29_31001795     ZHar    C    T        0      0        2 
  29  chr29_31001795   Sample    C    T        1      2        2 
  29  chr29_31009309     AAsi    T    C        0      0        2 
  29  chr29_31009309     AKia    T    C        0      0        2 
  29  chr29_31009309     AOna    T    C        0      0        2 
  29  chr29_31009309     ASom    T    C        0      0        2 
  29  chr29_31009309     HCab    T    C        0      0        2 
  29  chr29_31009309     HPrz    T    C        0      0        2 
  29  chr29_31009309     ZBoe    T    C        0      0        2 
  29  chr29_31009309     ZGre    T    C        1      2        2 
  29  chr29_31009309     ZHar    T    C        0      0        2 
  29  chr29_31009309   Sample    T    C        0      0        2 
  29  chr29_31012447     AAsi    G    A        0      0        2 
  29  chr29_31012447     AKia    G    A        0      0        2 
  29  chr29_31012447     AOna    G    A        0      0        2 
  29  chr29_31012447     ASom    G    A        0      0        2 
  29  chr29_31012447     HCab    G    A        1      2        2 
  29  chr29_31012447     HPrz    G    A        1      2        2 
  29  chr29_31012447     ZBoe    G    A        0      0        2 
  29  chr29_31012447     ZGre    G    A        0      0        2 
  29  chr29_31012447     ZHar    G    A        0      0        2 
  29  chr29_31012447   Sample    G    A        0      0        2 
  29  chr29_31013061     AAsi    C    T        0      0        2 
  29  chr29_31013061     AKia    C    T        0      0        2 
  29  chr29_31013061     AOna    C    T        0      0        2 
  29  chr29_31013061     ASom    C    T        0      0        2 
  29  chr29_31013061     HCab    C    T        1      2        2 
  29  chr29_31013061     HPrz    C    T        1      2        2 
  29  chr29_31013061     ZBoe    C    T        0      0        2 
  29  chr29_31013061     ZGre    C    T        0      0        2 
  29  chr29_31013061     ZHar    C    T        0      0        2 
  29  chr29_31013061   Sample    C    T        1      2        2 
  29  chr29_31023924     AAsi    A    C        0      0        2 
  29  chr29_31023924     AKia    A    C        0      0        2 
  29  chr29_31023924     AOna    A    C        0      0        2 
  29  chr29_31023924     ASom    A    C        0      0        2 
  29  chr29_31023924     HCab    A    C        0      0        2 
  29  chr29_31023924     HPrz    A    C        0      0        2 
  29  chr29_31023924     ZBoe    A    C      0.5      1        2 
  29  chr29_31023924     ZGre    A    C        0      0        2 
  29  chr29_31023924     ZHar    A    C        0      0        2 
  29  chr29_31023924   Sample    A    C        0      0        2 
  29  chr29_31027308     AAsi    A    T        0      0        2 
  29  chr29_31027308     AKia    A    T        0      0        2 
  29  chr29_31027308     AOna    A    T        0      0        2 
  29  chr29_31027308     ASom    A    T        0      0        2 
  29  chr29_31027308     HCab    A    T        0      0        2 
  29  chr29_31027308     HPrz    A    T        0      0        2 
  29  chr29_31027308     ZBoe    A    T      0.5      1        2 
  29  chr29_31027308     ZGre    A    T        0      0        2 
  29  chr29_31027308     ZHar    A    T        0      0        2 
  29  chr29_31027308   Sample    A    T        0      0        2 
  29  chr29_31030264     AAsi    C    T        0      0        2 
  29  chr29_31030264     AKia    C    T        0      0        2 
  29  chr29_31030264     AOna    C    T        0      0        2 
  29  chr29_31030264     ASom    C    T        0      0        2 
  29  chr29_31030264     HCab    C    T        1      2        2 
  29  chr29_31030264     HPrz    C    T        1      2        2 
  29  chr29_31030264     ZBoe    C    T        0      0        2 
  29  chr29_31030264     ZGre    C    T        0      0        2 
  29  chr29_31030264     ZHar    C    T        0      0        2 
  29  chr29_31030264   Sample    C    T        1      2        2 
  29  chr29_31030678     AAsi    T    C        0      0        2 
  29  chr29_31030678     AKia    T    C        0      0        2 
  29  chr29_31030678     AOna    T    C      0.5      1        2 
  29  chr29_31030678     ASom    T    C        0      0        2 
  29  chr29_31030678     HCab    T    C        0      0        2 
  29  chr29_31030678     HPrz    T    C        0      0        2 
  29  chr29_31030678     ZBoe    T    C        0      0        2 
  29  chr29_31030678     ZGre    T    C        0      0        2 
  29  chr29_31030678     ZHar    T    C        0      0        2 
  29  chr29_31030678   Sample    T    C        0      0        2 
  29  chr29_31030996     AAsi    C    G        0      0        2 
  29  chr29_31030996     AKia    C    G        0      0        2 
  29  chr29_31030996     AOna    C    G        0      0        2 
  29  chr29_31030996     ASom    C    G        0      0        2 
  29  chr29_31030996     HCab    C    G        0      0        2 
  29  chr29_31030996     HPrz    C    G        0      0        2 
  29  chr29_31030996     ZBoe    C    G        0      0        2 
  29  chr29_31030996     ZGre    C    G        0      0        2 
  29  chr29_31030996     ZHar    C    G        1      2        2 
  29  chr29_31030996   Sample    C    G        0      0        2 
  29  chr29_31041830     AAsi    G    C        1      2        2 
  29  chr29_31041830     AKia    G    C        0      0        2 
  29  chr29_31041830     AOna    G    C        0      0        2 
  29  chr29_31041830     ASom    G    C        1      2        2 
  29  chr29_31041830     HCab    G    C        0      0        2 
  29  chr29_31041830     HPrz    G    C        0      0        2 
  29  chr29_31041830     ZBoe    G    C        0      0        2 
  29  chr29_31041830     ZGre    G    C        0      0        2 
  29  chr29_31041830     ZHar    G    C        0      0        2 
  29  chr29_31041830   Sample    G    C        0      0        2 
  29  chr29_31044707     AAsi    T    A        1      2        2 
  29  chr29_31044707     AKia    T    A        0      0        2 
  29  chr29_31044707     AOna    T    A        0      0        2 
  29  chr29_31044707     ASom    T    A        1      2        2 
  29  chr29_31044707     HCab    T    A        0      0        2 
  29  chr29_31044707     HPrz    T    A        0      0        2 
  29  chr29_31044707     ZBoe    T    A        0      0        2 
  29  chr29_31044707     ZGre    T    A        0      0        2 
  29  chr29_31044707     ZHar    T    A        0      0        2 
  29  chr29_31044707   Sample    T    A        0      0        2 
  29  chr29_31045197     AAsi    T    C        0      0        2 
  29  chr29_31045197     AKia    T    C        0      0        2 
  29  chr29_31045197     AOna    T    C      0.5      1        2 
  29  chr29_31045197     ASom    T    C        0      0        2 
  29  chr29_31045197     HCab    T    C        0      0        2 
  29  chr29_31045197     HPrz    T    C        0      0        2 
  29  chr29_31045197     ZBoe    T    C        0      0        2 
  29  chr29_31045197     ZGre    T    C        0      0        2 
  29  chr29_31045197     ZHar    T    C        0      0        2 
  29  chr29_31045197   Sample    T    C        0      0        2 
  29  chr29_31046310     AAsi    A    G        1      2        2 
  29  chr29_31046310     AKia    A    G        0      0        2 
  29  chr29_31046310     AOna    A    G        0      0        2 
  29  chr29_31046310     ASom    A    G        1      2        2 
  29  chr29_31046310     HCab    A    G        0      0        2 
  29  chr29_31046310     HPrz    A    G        0      0        2 
  29  chr29_31046310     ZBoe    A    G        0      0        2 
  29  chr29_31046310     ZGre    A    G        0      0        2 
  29  chr29_31046310     ZHar    A    G        0      0        2 
  29  chr29_31046310   Sample    A    G        0      0        2 
  29  chr29_31046869     AAsi    C    T        1      2        2 
  29  chr29_31046869     AKia    C    T        0      0        2 
  29  chr29_31046869     AOna    C    T        0      0        2 
  29  chr29_31046869     ASom    C    T        1      2        2 
  29  chr29_31046869     HCab    C    T        1      2        2 
  29  chr29_31046869     HPrz    C    T        1      2        2 
  29  chr29_31046869     ZBoe    C    T        0      0        2 
  29  chr29_31046869     ZGre    C    T        0      0        2 
  29  chr29_31046869     ZHar    C    T        0      0        2 
  29  chr29_31046869   Sample    C    T        1      2        2 
  29  chr29_31051651     AAsi    C    T        0      0        2 
  29  chr29_31051651     AKia    C    T        0      0        2 
  29  chr29_31051651     AOna    C    T        0      0        2 
  29  chr29_31051651     ASom    C    T        0      0        2 
  29  chr29_31051651     HCab    C    T        1      2        2 
  29  chr29_31051651     HPrz    C    T        1      2        2 
  29  chr29_31051651     ZBoe    C    T        0      0        2 
  29  chr29_31051651     ZGre    C    T        0      0        2 
  29  chr29_31051651     ZHar    C    T        0      0        2 
  29  chr29_31051651   Sample    C    T        1      2        2 
  29  chr29_31054818     AAsi    T    G        0      0        2 
  29  chr29_31054818     AKia    T    G        0      0        2 
  29  chr29_31054818     AOna    T    G        0      0        2 
  29  chr29_31054818     ASom    T    G        0      0        2 
  29  chr29_31054818     HCab    T    G        0      0        2 
  29  chr29_31054818     HPrz    T    G        0      0        2 
  29  chr29_31054818     ZBoe    T    G        0      0        2 
  29  chr29_31054818     ZGre    T    G        0      0        2 
  29  chr29_31054818     ZHar    T    G        1      2        2 
  29  chr29_31054818   Sample    T    G        0      0        2 
  29  chr29_31061306     AAsi    G    A        1      2        2 
  29  chr29_31061306     AKia    G    A        0      0        2 
  29  chr29_31061306     AOna    G    A        0      0        2 
  29  chr29_31061306     ASom    G    A        1      2        2 
  29  chr29_31061306     HCab    G    A        0      0        2 
  29  chr29_31061306     HPrz    G    A        0      0        2 
  29  chr29_31061306     ZBoe    G    A        0      0        2 
  29  chr29_31061306     ZGre    G    A        0      0        2 
  29  chr29_31061306     ZHar    G    A        0      0        2 
  29  chr29_31061306   Sample    G    A        0      0        2 
  29  chr29_31064233     AAsi    A    G        0      0        2 
  29  chr29_31064233     AKia    A    G        0      0        2 
  29  chr29_31064233     AOna    A    G        0      0        2 
  29  chr29_31064233     ASom    A    G        0      0        2 
  29  chr29_31064233     HCab    A    G        1      2        2 
  29  chr29_31064233     HPrz    A    G        0      0        2 
  29  chr29_31064233     ZBoe    A    G        0      0        2 
  29  chr29_31064233     ZGre    A    G        0      0        2 
  29  chr29_31064233     ZHar    A    G        0      0        2 
  29  chr29_31064233   Sample    A    G        0      0        2 
  29  chr29_31069323     AAsi    C    T        0      0        2 
  29  chr29_31069323     AKia    C    T        0      0        2 
  29  chr29_31069323     AOna    C    T        0      0        2 
  29  chr29_31069323     ASom    C    T        0      0        2 
  29  chr29_31069323     HCab    C    T        0      0        2 
  29  chr29_31069323     HPrz    C    T      0.5      1        2 
  29  chr29_31069323     ZBoe    C    T        0      0        2 
  29  chr29_31069323     ZGre    C    T        0      0        2 
  29  chr29_31069323     ZHar    C    T        0      0        2 
  29  chr29_31069323   Sample    C    T        0      0        2 
  29  chr29_31069352     AAsi    G    A        0      0        2 
  29  chr29_31069352     AKia    G    A        0      0        2 
  29  chr29_31069352     AOna    G    A        0      0        2 
  29  chr29_31069352     ASom    G    A        0      0        2 
  29  chr29_31069352     HCab    G    A        0      0        2 
  29  chr29_31069352     HPrz    G    A      0.5      1        2 
  29  chr29_31069352     ZBoe    G    A        0      0        2 
  29  chr29_31069352     ZGre    G    A        0      0        2 
  29  chr29_31069352     ZHar    G    A        0      0        2 
  29  chr29_31069352   Sample    G    A        0      0        2 
  29  chr29_31071092     AAsi    T    G        0      0        2 
  29  chr29_31071092     AKia    T    G        0      0        2 
  29  chr29_31071092     AOna    T    G        0      0        2 
  29  chr29_31071092     ASom    T    G      0.5      1        2 
  29  chr29_31071092     HCab    T    G        0      0        2 
  29  chr29_31071092     HPrz    T    G        0      0        2 
  29  chr29_31071092     ZBoe    T    G        0      0        2 
  29  chr29_31071092     ZGre    T    G        0      0        2 
  29  chr29_31071092     ZHar    T    G        0      0        2 
  29  chr29_31071092   Sample    T    G        0      0        2 
  29  chr29_31075109     AAsi    G    C        1      2        2 
  29  chr29_31075109     AKia    G    C        1      2        2 
  29  chr29_31075109     AOna    G    C        1      2        2 
  29  chr29_31075109     ASom    G    C        1      2        2 
  29  chr29_31075109     HCab    G    C        0      0        2 
  29  chr29_31075109     HPrz    G    C        0      0        2 
  29  chr29_31075109     ZBoe    G    C        0      0        2 
  29  chr29_31075109     ZGre    G    C        0      0        2 
  29  chr29_31075109     ZHar    G    C        0      0        2 
  29  chr29_31075109   Sample    G    C        0      0        2 
  29  chr29_31078921     AAsi    A    C        0      0        2 
  29  chr29_31078921     AKia    A    C        1      2        2 
  29  chr29_31078921     AOna    A    C        0      0        2 
  29  chr29_31078921     ASom    A    C        0      0        2 
  29  chr29_31078921     HCab    A    C        0      0        2 
  29  chr29_31078921     HPrz    A    C        0      0        2 
  29  chr29_31078921     ZBoe    A    C        0      0        2 
  29  chr29_31078921     ZGre    A    C        0      0        2 
  29  chr29_31078921     ZHar    A    C        0      0        2 
  29  chr29_31078921   Sample    A    C        0      0        2 
  29  chr29_31089716     AAsi    A    G        0      0        2 
  29  chr29_31089716     AKia    A    G        0      0        2 
  29  chr29_31089716     AOna    A    G      0.5      1        2 
  29  chr29_31089716     ASom    A    G        0      0        2 
  29  chr29_31089716     HCab    A    G        0      0        2 
  29  chr29_31089716     HPrz    A    G        0      0        2 
  29  chr29_31089716     ZBoe    A    G        0      0        2 
  29  chr29_31089716     ZGre    A    G        0      0        2 
  29  chr29_31089716     ZHar    A    G        0      0        2 
  29  chr29_31089716   Sample    A    G        0      0        2 
  29  chr29_31090863     AAsi    T    C        0      0        2 
  29  chr29_31090863     AKia    T    C        0      0        2 
  29  chr29_31090863     AOna    T    C        0      0        2 
  29  chr29_31090863     ASom    T    C        0      0        2 
  29  chr29_31090863     HCab    T    C        1      2        2 
  29  chr29_31090863     HPrz    T    C        1      2        2 
  29  chr29_31090863     ZBoe    T    C        0      0        2 
  29  chr29_31090863     ZGre    T    C        0      0        2 
  29  chr29_31090863     ZHar    T    C        0      0        2 
  29  chr29_31090863   Sample    T    C        1      2        2 
  29  chr29_31091379     AAsi    C    G        0      0        2 
  29  chr29_31091379     AKia    C    G        0      0        2 
  29  chr29_31091379     AOna    C    G        0      0        2 
  29  chr29_31091379     ASom    C    G        0      0        2 
  29  chr29_31091379     HCab    C    G        1      2        2 
  29  chr29_31091379     HPrz    C    G        1      2        2 
  29  chr29_31091379     ZBoe    C    G        0      0        2 
  29  chr29_31091379     ZGre    C    G        0      0        2 
  29  chr29_31091379     ZHar    C    G        0      0        2 
  29  chr29_31091379   Sample    C    G        1      2        2 
  29  chr29_31098517     AAsi    G    A        0      0        2 
  29  chr29_31098517     AKia    G    A        0      0        2 
  29  chr29_31098517     AOna    G    A        0      0        2 
  29  chr29_31098517     ASom    G    A        0      0        2 
  29  chr29_31098517     HCab    G    A        0      0        2 
  29  chr29_31098517     HPrz    G    A        0      0        2 
  29  chr29_31098517     ZBoe    G    A      0.5      1        2 
  29  chr29_31098517     ZGre    G    A        0      0        2 
  29  chr29_31098517     ZHar    G    A        0      0        2 
  29  chr29_31098517   Sample    G    A        0      0        2 
  29  chr29_31103775     AAsi    G    T        0      0        2 
  29  chr29_31103775     AKia    G    T        0      0        2 
  29  chr29_31103775     AOna    G    T      0.5      1        2 
  29  chr29_31103775     ASom    G    T        0      0        2 
  29  chr29_31103775     HCab    G    T        0      0        2 
  29  chr29_31103775     HPrz    G    T        0      0        2 
  29  chr29_31103775     ZBoe    G    T        0      0        2 
  29  chr29_31103775     ZGre    G    T        0      0        2 
  29  chr29_31103775     ZHar    G    T        0      0        2 
  29  chr29_31103775   Sample    G    T        0      0        2 
  29  chr29_31105816     AAsi    C    A        0      0        2 
  29  chr29_31105816     AKia    C    A        0      0        2 
  29  chr29_31105816     AOna    C    A        0      0        2 
  29  chr29_31105816     ASom    C    A        0      0        2 
  29  chr29_31105816     HCab    C    A        0      0        2 
  29  chr29_31105816     HPrz    C    A        0      0        2 
  29  chr29_31105816     ZBoe    C    A        0      0        2 
  29  chr29_31105816     ZGre    C    A      0.5      1        2 
  29  chr29_31105816     ZHar    C    A        0      0        2 
  29  chr29_31105816   Sample    C    A        0      0        2 
  29  chr29_31114997     AAsi    G    A        0      0        2 
  29  chr29_31114997     AKia    G    A        0      0        2 
  29  chr29_31114997     AOna    G    A        0      0        2 
  29  chr29_31114997     ASom    G    A        0      0        2 
  29  chr29_31114997     HCab    G    A        1      2        2 
  29  chr29_31114997     HPrz    G    A        1      2        2 
  29  chr29_31114997     ZBoe    G    A        0      0        2 
  29  chr29_31114997     ZGre    G    A        0      0        2 
  29  chr29_31114997     ZHar    G    A        0      0        2 
  29  chr29_31114997   Sample    G    A        1      2        2 
  29  chr29_31116714     AAsi    C    G        0      0        2 
  29  chr29_31116714     AKia    C    G        0      0        2 
  29  chr29_31116714     AOna    C    G        0      0        2 
  29  chr29_31116714     ASom    C    G        0      0        2 
  29  chr29_31116714     HCab    C    G        0      0        2 
  29  chr29_31116714     HPrz    C    G        0      0        2 
  29  chr29_31116714     ZBoe    C    G        1      2        2 
  29  chr29_31116714     ZGre    C    G        1      2        2 
  29  chr29_31116714     ZHar    C    G        1      2        2 
  29  chr29_31116714   Sample    C    G        0      0        2 
  29  chr29_31117486     AAsi    T    C        0      0        2 
  29  chr29_31117486     AKia    T    C        0      0        2 
  29  chr29_31117486     AOna    T    C        0      0        2 
  29  chr29_31117486     ASom    T    C        0      0        2 
  29  chr29_31117486     HCab    T    C        1      2        2 
  29  chr29_31117486     HPrz    T    C        1      2        2 
  29  chr29_31117486     ZBoe    T    C        0      0        2 
  29  chr29_31117486     ZGre    T    C        0      0        2 
  29  chr29_31117486     ZHar    T    C        0      0        2 
  29  chr29_31117486   Sample    T    C        1      2        2 
  29  chr29_31120620     AAsi    T    C        0      0        2 
  29  chr29_31120620     AKia    T    C        0      0        2 
  29  chr29_31120620     AOna    T    C        0      0        2 
  29  chr29_31120620     ASom    T    C        1      2        2 
  29  chr29_31120620     HCab    T    C        0      0        2 
  29  chr29_31120620     HPrz    T    C        0      0        2 
  29  chr29_31120620     ZBoe    T    C        0      0        2 
  29  chr29_31120620     ZGre    T    C        0      0        2 
  29  chr29_31120620     ZHar    T    C        0      0        2 
  29  chr29_31120620   Sample    T    C        0      0        2 
  29  chr29_31122372     AAsi    T    C        0      0        2 
  29  chr29_31122372     AKia    T    C        0      0        2 
  29  chr29_31122372     AOna    T    C        0      0        2 
  29  chr29_31122372     ASom    T    C        0      0        2 
  29  chr29_31122372     HCab    T    C        1      2        2 
  29  chr29_31122372     HPrz    T    C        0      0        2 
  29  chr29_31122372     ZBoe    T    C        0      0        2 
  29  chr29_31122372     ZGre    T    C        0      0        2 
  29  chr29_31122372     ZHar    T    C        0      0        2 
  29  chr29_31122372   Sample    T    C        0      0        2 
  29  chr29_31130029     AAsi    G    A        0      0        2 
  29  chr29_31130029     AKia    G    A        0      0        2 
  29  chr29_31130029     AOna    G    A        1      2        2 
  29  chr29_31130029     ASom    G    A        0      0        2 
  29  chr29_31130029     HCab    G    A        0      0        2 
  29  chr29_31130029     HPrz    G    A        0      0        2 
  29  chr29_31130029     ZBoe    G    A        0      0        2 
  29  chr29_31130029     ZGre    G    A        0      0        2 
  29  chr29_31130029     ZHar    G    A        0      0        2 
  29  chr29_31130029   Sample    G    A        0      0        2 
  29  chr29_31133962     AAsi    A    C        0      0        2 
  29  chr29_31133962     AKia    A    C        0      0        2 
  29  chr29_31133962     AOna    A    C        0      0        2 
  29  chr29_31133962     ASom    A    C        0      0        2 
  29  chr29_31133962     HCab    A    C        0      0        2 
  29  chr29_31133962     HPrz    A    C        0      0        2 
  29  chr29_31133962     ZBoe    A    C        0      0        2 
  29  chr29_31133962     ZGre    A    C        0      0        2 
  29  chr29_31133962     ZHar    A    C      0.5      1        2 
  29  chr29_31133962   Sample    A    C        0      0        2 
  29  chr29_31136642     AAsi    T    C        0      0        2 
  29  chr29_31136642     AKia    T    C        0      0        2 
  29  chr29_31136642     AOna    T    C        0      0        2 
  29  chr29_31136642     ASom    T    C        0      0        2 
  29  chr29_31136642     HCab    T    C        1      2        2 
  29  chr29_31136642     HPrz    T    C        0      0        2 
  29  chr29_31136642     ZBoe    T    C        0      0        2 
  29  chr29_31136642     ZGre    T    C        0      0        2 
  29  chr29_31136642     ZHar    T    C        0      0        2 
  29  chr29_31136642   Sample    T    C        0      0        2 
  29  chr29_31138127     AAsi    A    G        1      2        2 
  29  chr29_31138127     AKia    A    G        0      0        2 
  29  chr29_31138127     AOna    A    G        0      0        2 
  29  chr29_31138127     ASom    A    G        1      2        2 
  29  chr29_31138127     HCab    A    G        0      0        2 
  29  chr29_31138127     HPrz    A    G        0      0        2 
  29  chr29_31138127     ZBoe    A    G        0      0        2 
  29  chr29_31138127     ZGre    A    G        0      0        2 
  29  chr29_31138127     ZHar    A    G        0      0        2 
  29  chr29_31138127   Sample    A    G        0      0        2 
  29  chr29_31141300     AAsi    T    C        0      0        2 
  29  chr29_31141300     AKia    T    C        0      0        2 
  29  chr29_31141300     AOna    T    C        0      0        2 
  29  chr29_31141300     ASom    T    C        0      0        2 
  29  chr29_31141300     HCab    T    C        0      0        2 
  29  chr29_31141300     HPrz    T    C        0      0        2 
  29  chr29_31141300     ZBoe    T    C      0.5      1        2 
  29  chr29_31141300     ZGre    T    C        0      0        2 
  29  chr29_31141300     ZHar    T    C        0      0        2 
  29  chr29_31141300   Sample    T    C        0      0        2 
  29  chr29_31142557     AAsi    G    A      0.5      1        2 
  29  chr29_31142557     AKia    G    A        0      0        2 
  29  chr29_31142557     AOna    G    A        0      0        2 
  29  chr29_31142557     ASom    G    A        0      0        2 
  29  chr29_31142557     HCab    G    A        0      0        2 
  29  chr29_31142557     HPrz    G    A        0      0        2 
  29  chr29_31142557     ZBoe    G    A        0      0        2 
  29  chr29_31142557     ZGre    G    A        0      0        2 
  29  chr29_31142557     ZHar    G    A        0      0        2 
  29  chr29_31142557   Sample    G    A        0      0        2 
  29  chr29_31143248     AAsi    C    T        0      0        2 
  29  chr29_31143248     AKia    C    T        0      0        2 
  29  chr29_31143248     AOna    C    T        0      0        2 
  29  chr29_31143248     ASom    C    T        0      0        2 
  29  chr29_31143248     HCab    C    T        0      0        2 
  29  chr29_31143248     HPrz    C    T        0      0        2 
  29  chr29_31143248     ZBoe    C    T      0.5      1        2 
  29  chr29_31143248     ZGre    C    T        0      0        2 
  29  chr29_31143248     ZHar    C    T        0      0        2 
  29  chr29_31143248   Sample    C    T        0      0        2 
  29  chr29_31145092     AAsi    A    G        0      0        2 
  29  chr29_31145092     AKia    A    G        0      0        2 
  29  chr29_31145092     AOna    A    G        0      0        2 
  29  chr29_31145092     ASom    A    G        0      0        2 
  29  chr29_31145092     HCab    A    G        0      0        2 
  29  chr29_31145092     HPrz    A    G      0.5      1        2 
  29  chr29_31145092     ZBoe    A    G        0      0        2 
  29  chr29_31145092     ZGre    A    G        0      0        2 
  29  chr29_31145092     ZHar    A    G        0      0        2 
  29  chr29_31145092   Sample    A    G        0      0        2 
  29  chr29_31145625     AAsi    T    A        0      0        2 
  29  chr29_31145625     AKia    T    A        0      0        2 
  29  chr29_31145625     AOna    T    A        0      0        2 
  29  chr29_31145625     ASom    T    A        0      0        2 
  29  chr29_31145625     HCab    T    A        1      2        2 
  29  chr29_31145625     HPrz    T    A        1      2        2 
  29  chr29_31145625     ZBoe    T    A      0.5      1        2 
  29  chr29_31145625     ZGre    T    A        0      0        2 
  29  chr29_31145625     ZHar    T    A        0      0        2 
  29  chr29_31145625   Sample    T    A        1      2        2 
  29  chr29_31148562     AAsi    A    G      0.5      1        2 
  29  chr29_31148562     AKia    A    G        0      0        2 
  29  chr29_31148562     AOna    A    G        0      0        2 
  29  chr29_31148562     ASom    A    G        0      0        2 
  29  chr29_31148562     HCab    A    G        0      0        2 
  29  chr29_31148562     HPrz    A    G        0      0        2 
  29  chr29_31148562     ZBoe    A    G        0      0        2 
  29  chr29_31148562     ZGre    A    G        0      0        2 
  29  chr29_31148562     ZHar    A    G        0      0        2 
  29  chr29_31148562   Sample    A    G        0      0        2 
  29  chr29_31149583     AAsi    C    T        0      0        2 
  29  chr29_31149583     AKia    C    T        0      0        2 
  29  chr29_31149583     AOna    C    T        1      2        2 
  29  chr29_31149583     ASom    C    T        0      0        2 
  29  chr29_31149583     HCab    C    T        0      0        2 
  29  chr29_31149583     HPrz    C    T        0      0        2 
  29  chr29_31149583     ZBoe    C    T        0      0        2 
  29  chr29_31149583     ZGre    C    T        0      0        2 
  29  chr29_31149583     ZHar    C    T        0      0        2 
  29  chr29_31149583   Sample    C    T        0      0        2 
  29  chr29_31153980     AAsi    A    G        0      0        2 
  29  chr29_31153980     AKia    A    G        0      0        2 
  29  chr29_31153980     AOna    A    G        0      0        2 
  29  chr29_31153980     ASom    A    G        0      0        2 
  29  chr29_31153980     HCab    A    G        1      2        2 
  29  chr29_31153980     HPrz    A    G        1      2        2 
  29  chr29_31153980     ZBoe    A    G        0      0        2 
  29  chr29_31153980     ZGre    A    G        1      2        2 
  29  chr29_31153980     ZHar    A    G        0      0        2 
  29  chr29_31153980   Sample    A    G        1      2        2 
  29  chr29_31163947     AAsi    T    C        0      0        2 
  29  chr29_31163947     AKia    T    C        0      0        2 
  29  chr29_31163947     AOna    T    C      0.5      1        2 
  29  chr29_31163947     ASom    T    C        0      0        2 
  29  chr29_31163947     HCab    T    C        0      0        2 
  29  chr29_31163947     HPrz    T    C        0      0        2 
  29  chr29_31163947     ZBoe    T    C      0.5      1        2 
  29  chr29_31163947     ZGre    T    C        0      0        2 
  29  chr29_31163947     ZHar    T    C        0      0        2 
  29  chr29_31163947   Sample    T    C        0      0        2 
  29  chr29_31168245     AAsi    G    T        0      0        2 
  29  chr29_31168245     AKia    G    T        0      0        2 
  29  chr29_31168245     AOna    G    T        0      0        2 
  29  chr29_31168245     ASom    G    T        0      0        2 
  29  chr29_31168245     HCab    G    T        1      2        2 
  29  chr29_31168245     HPrz    G    T        1      2        2 
  29  chr29_31168245     ZBoe    G    T        0      0        2 
  29  chr29_31168245     ZGre    G    T        0      0        2 
  29  chr29_31168245     ZHar    G    T        0      0        2 
  29  chr29_31168245   Sample    G    T        1      2        2 
  29  chr29_31170879     AAsi    T    G        1      2        2 
  29  chr29_31170879     AKia    T    G        0      0        2 
  29  chr29_31170879     AOna    T    G        0      0        2 
  29  chr29_31170879     ASom    T    G        1      2        2 
  29  chr29_31170879     HCab    T    G        0      0        2 
  29  chr29_31170879     HPrz    T    G        0      0        2 
  29  chr29_31170879     ZBoe    T    G        0      0        2 
  29  chr29_31170879     ZGre    T    G        0      0        2 
  29  chr29_31170879     ZHar    T    G        0      0        2 
  29  chr29_31170879   Sample    T    G        0      0        2 
  29  chr29_31172209     AAsi    A    G        0      0        2 
  29  chr29_31172209     AKia    A    G        0      0        2 
  29  chr29_31172209     AOna    A    G      0.5      1        2 
  29  chr29_31172209     ASom    A    G        0      0        2 
  29  chr29_31172209     HCab    A    G        0      0        2 
  29  chr29_31172209     HPrz    A    G        0      0        2 
  29  chr29_31172209     ZBoe    A    G        0      0        2 
  29  chr29_31172209     ZGre    A    G        0      0        2 
  29  chr29_31172209     ZHar    A    G        0      0        2 
  29  chr29_31172209   Sample    A    G        0      0        2 
  29  chr29_31176374     AAsi    G    C        0      0        2 
  29  chr29_31176374     AKia    G    C        0      0        2 
  29  chr29_31176374     AOna    G    C        0      0        2 
  29  chr29_31176374     ASom    G    C        0      0        2 
  29  chr29_31176374     HCab    G    C        0      0        2 
  29  chr29_31176374     HPrz    G    C        0      0        2 
  29  chr29_31176374     ZBoe    G    C        1      2        2 
  29  chr29_31176374     ZGre    G    C        0      0        2 
  29  chr29_31176374     ZHar    G    C        0      0        2 
  29  chr29_31176374   Sample    G    C        0      0        2 
  29  chr29_31179546     AAsi    T    C        0      0        2 
  29  chr29_31179546     AKia    T    C        0      0        2 
  29  chr29_31179546     AOna    T    C        0      0        2 
  29  chr29_31179546     ASom    T    C        0      0        2 
  29  chr29_31179546     HCab    T    C        1      2        2 
  29  chr29_31179546     HPrz    T    C        1      2        2 
  29  chr29_31179546     ZBoe    T    C        0      0        2 
  29  chr29_31179546     ZGre    T    C        0      0        2 
  29  chr29_31179546     ZHar    T    C        0      0        2 
  29  chr29_31179546   Sample    T    C        1      2        2 
  29  chr29_31184479     AAsi    C    T        0      0        2 
  29  chr29_31184479     AKia    C    T        0      0        2 
  29  chr29_31184479     AOna    C    T        0      0        2 
  29  chr29_31184479     ASom    C    T        0      0        2 
  29  chr29_31184479     HCab    C    T        0      0        2 
  29  chr29_31184479     HPrz    C    T        0      0        2 
  29  chr29_31184479     ZBoe    C    T        0      0        2 
  29  chr29_31184479     ZGre    C    T        1      2        2 
  29  chr29_31184479     ZHar    C    T        0      0        2 
  29  chr29_31184479   Sample    C    T        0      0        2 
  29  chr29_31188746     AAsi    G    A        0      0        2 
  29  chr29_31188746     AKia    G    A        0      0        2 
  29  chr29_31188746     AOna    G    A        0      0        2 
  29  chr29_31188746     ASom    G    A        0      0        2 
  29  chr29_31188746     HCab    G    A        0      0        2 
  29  chr29_31188746     HPrz    G    A        0      0        2 
  29  chr29_31188746     ZBoe    G    A      0.5      1        2 
  29  chr29_31188746     ZGre    G    A        0      0        2 
  29  chr29_31188746     ZHar    G    A        0      0        2 
  29  chr29_31188746   Sample    G    A        0      0        2 
  29  chr29_31189913     AAsi    C    T        0      0        2 
  29  chr29_31189913     AKia    C    T        0      0        2 
  29  chr29_31189913     AOna    C    T        0      0        2 
  29  chr29_31189913     ASom    C    T        0      0        2 
  29  chr29_31189913     HCab    C    T        1      2        2 
  29  chr29_31189913     HPrz    C    T        1      2        2 
  29  chr29_31189913     ZBoe    C    T        0      0        2 
  29  chr29_31189913     ZGre    C    T        0      0        2 
  29  chr29_31189913     ZHar    C    T        0      0        2 
  29  chr29_31189913   Sample    C    T        1      2        2 
  29  chr29_31192033     AAsi    C    T        0      0        2 
  29  chr29_31192033     AKia    C    T        0      0        2 
  29  chr29_31192033     AOna    C    T        0      0        2 
  29  chr29_31192033     ASom    C    T        0      0        2 
  29  chr29_31192033     HCab    C    T        0      0        2 
  29  chr29_31192033     HPrz    C    T        0      0        2 
  29  chr29_31192033     ZBoe    C    T        0      0        2 
  29  chr29_31192033     ZGre    C    T      0.5      1        2 
  29  chr29_31192033     ZHar    C    T        0      0        2 
  29  chr29_31192033   Sample    C    T        0      0        2 
  29  chr29_31195631     AAsi    A    G        0      0        2 
  29  chr29_31195631     AKia    A    G        0      0        2 
  29  chr29_31195631     AOna    A    G        0      0        2 
  29  chr29_31195631     ASom    A    G        0      0        2 
  29  chr29_31195631     HCab    A    G        0      0        2 
  29  chr29_31195631     HPrz    A    G        0      0        2 
  29  chr29_31195631     ZBoe    A    G        0      0        2 
  29  chr29_31195631     ZGre    A    G      0.5      1        2 
  29  chr29_31195631     ZHar    A    G        0      0        2 
  29  chr29_31195631   Sample    A    G        0      0        2 
  29  chr29_31196999     AAsi    G    C        0      0        2 
  29  chr29_31196999     AKia    G    C        0      0        2 
  29  chr29_31196999     AOna    G    C        0      0        2 
  29  chr29_31196999     ASom    G    C        0      0        2 
  29  chr29_31196999     HCab    G    C        1      2        2 
  29  chr29_31196999     HPrz    G    C        1      2        2 
  29  chr29_31196999     ZBoe    G    C        0      0        2 
  29  chr29_31196999     ZGre    G    C        0      0        2 
  29  chr29_31196999     ZHar    G    C        0      0        2 
  29  chr29_31196999   Sample    G    C        1      2        2 
  29  chr29_31200454     AAsi    T    C        0      0        2 
  29  chr29_31200454     AKia    T    C        0      0        2 
  29  chr29_31200454     AOna    T    C        0      0        2 
  29  chr29_31200454     ASom    T    C        0      0        2 
  29  chr29_31200454     HCab    T    C        0      0        2 
  29  chr29_31200454     HPrz    T    C        0      0        2 
  29  chr29_31200454     ZBoe    T    C        1      2        2 
  29  chr29_31200454     ZGre    T    C        0      0        2 
  29  chr29_31200454     ZHar    T    C        0      0        2 
  29  chr29_31200454   Sample    T    C        0      0        2 
  29  chr29_31200469     AAsi    T    G        0      0        2 
  29  chr29_31200469     AKia    T    G        0      0        2 
  29  chr29_31200469     AOna    T    G        0      0        2 
  29  chr29_31200469     ASom    T    G        0      0        2 
  29  chr29_31200469     HCab    T    G        0      0        2 
  29  chr29_31200469     HPrz    T    G      0.5      1        2 
  29  chr29_31200469     ZBoe    T    G        0      0        2 
  29  chr29_31200469     ZGre    T    G        0      0        2 
  29  chr29_31200469     ZHar    T    G        0      0        2 
  29  chr29_31200469   Sample    T    G        0      0        2 
  29  chr29_31201538     AAsi    A    G        0      0        2 
  29  chr29_31201538     AKia    A    G        0      0        2 
  29  chr29_31201538     AOna    A    G      0.5      1        2 
  29  chr29_31201538     ASom    A    G        0      0        2 
  29  chr29_31201538     HCab    A    G        0      0        2 
  29  chr29_31201538     HPrz    A    G        0      0        2 
  29  chr29_31201538     ZBoe    A    G        0      0        2 
  29  chr29_31201538     ZGre    A    G        0      0        2 
  29  chr29_31201538     ZHar    A    G        0      0        2 
  29  chr29_31201538   Sample    A    G        0      0        2 
  29  chr29_31202181     AAsi    T    C        0      0        2 
  29  chr29_31202181     AKia    T    C        0      0        2 
  29  chr29_31202181     AOna    T    C        0      0        2 
  29  chr29_31202181     ASom    T    C        0      0        2 
  29  chr29_31202181     HCab    T    C        0      0        2 
  29  chr29_31202181     HPrz    T    C        0      0        2 
  29  chr29_31202181     ZBoe    T    C        0      0        2 
  29  chr29_31202181     ZGre    T    C      0.5      1        2 
  29  chr29_31202181     ZHar    T    C        0      0        2 
  29  chr29_31202181   Sample    T    C        0      0        2 
  29  chr29_31203059     AAsi    T    C        0      0        2 
  29  chr29_31203059     AKia    T    C        1      2        2 
  29  chr29_31203059     AOna    T    C      0.5      1        2 
  29  chr29_31203059     ASom    T    C        0      0        2 
  29  chr29_31203059     HCab    T    C        0      0        2 
  29  chr29_31203059     HPrz    T    C        0      0        2 
  29  chr29_31203059     ZBoe    T    C        0      0        2 
  29  chr29_31203059     ZGre    T    C        1      2        2 
  29  chr29_31203059     ZHar    T    C        1      2        2 
  29  chr29_31203059   Sample    T    C        0      0        2 
  29  chr29_31203618     AAsi    T    C        0      0        2 
  29  chr29_31203618     AKia    T    C        0      0        2 
  29  chr29_31203618     AOna    T    C      0.5      1        2 
  29  chr29_31203618     ASom    T    C        0      0        2 
  29  chr29_31203618     HCab    T    C        0      0        2 
  29  chr29_31203618     HPrz    T    C        0      0        2 
  29  chr29_31203618     ZBoe    T    C        0      0        2 
  29  chr29_31203618     ZGre    T    C        1      2        2 
  29  chr29_31203618     ZHar    T    C        1      2        2 
  29  chr29_31203618   Sample    T    C        0      0        2 
  29  chr29_31204562     AAsi    T    C        0      0        2 
  29  chr29_31204562     AKia    T    C        0      0        2 
  29  chr29_31204562     AOna    T    C        0      0        2 
  29  chr29_31204562     ASom    T    C        0      0        2 
  29  chr29_31204562     HCab    T    C        0      0        2 
  29  chr29_31204562     HPrz    T    C      0.5      1        2 
  29  chr29_31204562     ZBoe    T    C        0      0        2 
  29  chr29_31204562     ZGre    T    C        0      0        2 
  29  chr29_31204562     ZHar    T    C        0      0        2 
  29  chr29_31204562   Sample    T    C        0      0        2 
  29  chr29_31206152     AAsi    T    C        0      0        2 
  29  chr29_31206152     AKia    T    C        0      0        2 
  29  chr29_31206152     AOna    T    C        0      0        2 
  29  chr29_31206152     ASom    T    C        0      0        2 
  29  chr29_31206152     HCab    T    C        1      2        2 
  29  chr29_31206152     HPrz    T    C      0.5      1        2 
  29  chr29_31206152     ZBoe    T    C        0      0        2 
  29  chr29_31206152     ZGre    T    C        0      0        2 
  29  chr29_31206152     ZHar    T    C        0      0        2 
  29  chr29_31206152   Sample    T    C        1      2        2 
  29  chr29_31208027     AAsi    C    T        0      0        2 
  29  chr29_31208027     AKia    C    T        0      0        2 
  29  chr29_31208027     AOna    C    T        0      0        2 
  29  chr29_31208027     ASom    C    T        0      0        2 
  29  chr29_31208027     HCab    C    T        1      2        2 
  29  chr29_31208027     HPrz    C    T        1      2        2 
  29  chr29_31208027     ZBoe    C    T        0      0        2 
  29  chr29_31208027     ZGre    C    T        0      0        2 
  29  chr29_31208027     ZHar    C    T        0      0        2 
  29  chr29_31208027   Sample    C    T        1      2        2 
  29  chr29_31215827     AAsi    A    T        0      0        2 
  29  chr29_31215827     AKia    A    T        0      0        2 
  29  chr29_31215827     AOna    A    T        0      0        2 
  29  chr29_31215827     ASom    A    T        0      0        2 
  29  chr29_31215827     HCab    A    T        0      0        2 
  29  chr29_31215827     HPrz    A    T        0      0        2 
  29  chr29_31215827     ZBoe    A    T        1      2        2 
  29  chr29_31215827     ZGre    A    T        0      0        2 
  29  chr29_31215827     ZHar    A    T        0      0        2 
  29  chr29_31215827   Sample    A    T        0      0        2 
  29  chr29_31221719     AAsi    G    A        0      0        2 
  29  chr29_31221719     AKia    G    A        0      0        2 
  29  chr29_31221719     AOna    G    A        0      0        2 
  29  chr29_31221719     ASom    G    A        0      0        2 
  29  chr29_31221719     HCab    G    A        0      0        2 
  29  chr29_31221719     HPrz    G    A        0      0        2 
  29  chr29_31221719     ZBoe    G    A        0      0        2 
  29  chr29_31221719     ZGre    G    A      0.5      1        2 
  29  chr29_31221719     ZHar    G    A        0      0        2 
  29  chr29_31221719   Sample    G    A        0      0        2 
  29  chr29_31222065     AAsi    A    G        1      2        2 
  29  chr29_31222065     AKia    A    G        0      0        2 
  29  chr29_31222065     AOna    A    G        0      0        2 
  29  chr29_31222065     ASom    A    G        1      2        2 
  29  chr29_31222065     HCab    A    G        0      0        2 
  29  chr29_31222065     HPrz    A    G        0      0        2 
  29  chr29_31222065     ZBoe    A    G        0      0        2 
  29  chr29_31222065     ZGre    A    G        0      0        2 
  29  chr29_31222065     ZHar    A    G        0      0        2 
  29  chr29_31222065   Sample    A    G        0      0        2 
  29  chr29_31224543     AAsi    T    C        0      0        2 
  29  chr29_31224543     AKia    T    C        0      0        2 
  29  chr29_31224543     AOna    T    C        0      0        2 
  29  chr29_31224543     ASom    T    C        0      0        2 
  29  chr29_31224543     HCab    T    C        1      2        2 
  29  chr29_31224543     HPrz    T    C        1      2        2 
  29  chr29_31224543     ZBoe    T    C        0      0        2 
  29  chr29_31224543     ZGre    T    C        0      0        2 
  29  chr29_31224543     ZHar    T    C        0      0        2 
  29  chr29_31224543   Sample    T    C        1      2        2 
  29  chr29_31228878     AAsi    C    A        0      0        2 
  29  chr29_31228878     AKia    C    A        0      0        2 
  29  chr29_31228878     AOna    C    A        0      0        2 
  29  chr29_31228878     ASom    C    A        0      0        2 
  29  chr29_31228878     HCab    C    A        0      0        2 
  29  chr29_31228878     HPrz    C    A      0.5      1        2 
  29  chr29_31228878     ZBoe    C    A        0      0        2 
  29  chr29_31228878     ZGre    C    A        0      0        2 
  29  chr29_31228878     ZHar    C    A        0      0        2 
  29  chr29_31228878   Sample    C    A        0      0        2 
  29  chr29_31229439     AAsi    T    C        0      0        2 
  29  chr29_31229439     AKia    T    C        0      0        2 
  29  chr29_31229439     AOna    T    C        0      0        2 
  29  chr29_31229439     ASom    T    C        0      0        2 
  29  chr29_31229439     HCab    T    C        1      2        2 
  29  chr29_31229439     HPrz    T    C        1      2        2 
  29  chr29_31229439     ZBoe    T    C        0      0        2 
  29  chr29_31229439     ZGre    T    C        0      0        2 
  29  chr29_31229439     ZHar    T    C        0      0        2 
  29  chr29_31229439   Sample    T    C        1      2        2 
  29  chr29_31229953     AAsi    A    T        0      0        2 
  29  chr29_31229953     AKia    A    T        0      0        2 
  29  chr29_31229953     AOna    A    T        0      0        2 
  29  chr29_31229953     ASom    A    T      0.5      1        2 
  29  chr29_31229953     HCab    A    T        0      0        2 
  29  chr29_31229953     HPrz    A    T        0      0        2 
  29  chr29_31229953     ZBoe    A    T        0      0        2 
  29  chr29_31229953     ZGre    A    T        0      0        2 
  29  chr29_31229953     ZHar    A    T        0      0        2 
  29  chr29_31229953   Sample    A    T        0      0        2 
  29  chr29_31235854     AAsi    C    T        0      0        2 
  29  chr29_31235854     AKia    C    T        0      0        2 
  29  chr29_31235854     AOna    C    T        0      0        2 
  29  chr29_31235854     ASom    C    T        0      0        2 
  29  chr29_31235854     HCab    C    T        1      2        2 
  29  chr29_31235854     HPrz    C    T        1      2        2 
  29  chr29_31235854     ZBoe    C    T        0      0        2 
  29  chr29_31235854     ZGre    C    T        0      0        2 
  29  chr29_31235854     ZHar    C    T        0      0        2 
  29  chr29_31235854   Sample    C    T        1      2        2 
  29  chr29_31240739     AAsi    T    C        0      0        2 
  29  chr29_31240739     AKia    T    C        0      0        2 
  29  chr29_31240739     AOna    T    C        0      0        2 
  29  chr29_31240739     ASom    T    C        0      0        2 
  29  chr29_31240739     HCab    T    C        1      2        2 
  29  chr29_31240739     HPrz    T    C        1      2        2 
  29  chr29_31240739     ZBoe    T    C        0      0        2 
  29  chr29_31240739     ZGre    T    C        0      0        2 
  29  chr29_31240739     ZHar    T    C        0      0        2 
  29  chr29_31240739   Sample    T    C        1      2        2 
  29  chr29_31243363     AAsi    C    T        0      0        2 
  29  chr29_31243363     AKia    C    T        0      0        2 
  29  chr29_31243363     AOna    C    T        0      0        2 
  29  chr29_31243363     ASom    C    T        0      0        2 
  29  chr29_31243363     HCab    C    T        0      0        2 
  29  chr29_31243363     HPrz    C    T        0      0        2 
  29  chr29_31243363     ZBoe    C    T        0      0        2 
  29  chr29_31243363     ZGre    C    T        1      2        2 
  29  chr29_31243363     ZHar    C    T        0      0        2 
  29  chr29_31243363   Sample    C    T        0      0        2 
  29  chr29_31244437     AAsi    G    T        0      0        2 
  29  chr29_31244437     AKia    G    T      0.5      1        2 
  29  chr29_31244437     AOna    G    T        0      0        2 
  29  chr29_31244437     ASom    G    T        0      0        2 
  29  chr29_31244437     HCab    G    T        0      0        2 
  29  chr29_31244437     HPrz    G    T        0      0        2 
  29  chr29_31244437     ZBoe    G    T        0      0        2 
  29  chr29_31244437     ZGre    G    T        0      0        2 
  29  chr29_31244437     ZHar    G    T        0      0        2 
  29  chr29_31244437   Sample    G    T        0      0        2 
  29  chr29_31252365     AAsi    A    T      0.5      1        2 
  29  chr29_31252365     AKia    A    T        0      0        2 
  29  chr29_31252365     AOna    A    T        0      0        2 
  29  chr29_31252365     ASom    A    T        0      0        2 
  29  chr29_31252365     HCab    A    T        0      0        2 
  29  chr29_31252365     HPrz    A    T        0      0        2 
  29  chr29_31252365     ZBoe    A    T        0      0        2 
  29  chr29_31252365     ZGre    A    T        0      0        2 
  29  chr29_31252365     ZHar    A    T        0      0        2 
  29  chr29_31252365   Sample    A    T        0      0        2 
  29  chr29_31254263     AAsi    G    A        0      0        2 
  29  chr29_31254263     AKia    G    A        0      0        2 
  29  chr29_31254263     AOna    G    A        0      0        2 
  29  chr29_31254263     ASom    G    A        0      0        2 
  29  chr29_31254263     HCab    G    A        1      2        2 
  29  chr29_31254263     HPrz    G    A        1      2        2 
  29  chr29_31254263     ZBoe    G    A        0      0        2 
  29  chr29_31254263     ZGre    G    A        0      0        2 
  29  chr29_31254263     ZHar    G    A        0      0        2 
  29  chr29_31254263   Sample    G    A        1      2        2 
  29  chr29_31254412     AAsi    G    A        0      0        2 
  29  chr29_31254412     AKia    G    A      0.5      1        2 
  29  chr29_31254412     AOna    G    A        0      0        2 
  29  chr29_31254412     ASom    G    A        0      0        2 
  29  chr29_31254412     HCab    G    A        0      0        2 
  29  chr29_31254412     HPrz    G    A        0      0        2 
  29  chr29_31254412     ZBoe    G    A        0      0        2 
  29  chr29_31254412     ZGre    G    A        0      0        2 
  29  chr29_31254412     ZHar    G    A        0      0        2 
  29  chr29_31254412   Sample    G    A        0      0        2 
  29  chr29_31255349     AAsi    T    C        0      0        2 
  29  chr29_31255349     AKia    T    C        0      0        2 
  29  chr29_31255349     AOna    T    C        0      0        2 
  29  chr29_31255349     ASom    T    C        0      0        2 
  29  chr29_31255349     HCab    T    C        0      0        2 
  29  chr29_31255349     HPrz    T    C        0      0        2 
  29  chr29_31255349     ZBoe    T    C        0      0        2 
  29  chr29_31255349     ZGre    T    C        0      0        2 
  29  chr29_31255349     ZHar    T    C      0.5      1        2 
  29  chr29_31255349   Sample    T    C        0      0        2 
  29  chr29_31255427     AAsi    T    C        0      0        2 
  29  chr29_31255427     AKia    T    C        0      0        2 
  29  chr29_31255427     AOna    T    C        0      0        2 
  29  chr29_31255427     ASom    T    C        0      0        2 
  29  chr29_31255427     HCab    T    C        0      0        2 
  29  chr29_31255427     HPrz    T    C      0.5      1        2 
  29  chr29_31255427     ZBoe    T    C        0      0        2 
  29  chr29_31255427     ZGre    T    C        0      0        2 
  29  chr29_31255427     ZHar    T    C        0      0        2 
  29  chr29_31255427   Sample    T    C        0      0        2 
  29  chr29_31256668     AAsi    A    G        0      0        2 
  29  chr29_31256668     AKia    A    G        0      0        2 
  29  chr29_31256668     AOna    A    G        0      0        2 
  29  chr29_31256668     ASom    A    G        0      0        2 
  29  chr29_31256668     HCab    A    G        0      0        2 
  29  chr29_31256668     HPrz    A    G        0      0        2 
  29  chr29_31256668     ZBoe    A    G      0.5      1        2 
  29  chr29_31256668     ZGre    A    G        0      0        2 
  29  chr29_31256668     ZHar    A    G        0      0        2 
  29  chr29_31256668   Sample    A    G        0      0        2 
  29  chr29_31264043     AAsi    G    A        1      2        2 
  29  chr29_31264043     AKia    G    A        0      0        2 
  29  chr29_31264043     AOna    G    A        0      0        2 
  29  chr29_31264043     ASom    G    A        0      0        2 
  29  chr29_31264043     HCab    G    A        0      0        2 
  29  chr29_31264043     HPrz    G    A        0      0        2 
  29  chr29_31264043     ZBoe    G    A        0      0        2 
  29  chr29_31264043     ZGre    G    A        0      0        2 
  29  chr29_31264043     ZHar    G    A        0      0        2 
  29  chr29_31264043   Sample    G    A        0      0        2 
  29  chr29_31269433     AAsi    C    T        0      0        2 
  29  chr29_31269433     AKia    C    T        0      0        2 
  29  chr29_31269433     AOna    C    T        0      0        2 
  29  chr29_31269433     ASom    C    T        1      2        2 
  29  chr29_31269433     HCab    C    T        0      0        2 
  29  chr29_31269433     HPrz    C    T        0      0        2 
  29  chr29_31269433     ZBoe    C    T        0      0        2 
  29  chr29_31269433     ZGre    C    T        0      0        2 
  29  chr29_31269433     ZHar    C    T        0      0        2 
  29  chr29_31269433   Sample    C    T        0      0        2 
  29  chr29_31270523     AAsi    A    G        0      0        2 
  29  chr29_31270523     AKia    A    G        0      0        2 
  29  chr29_31270523     AOna    A    G        0      0        2 
  29  chr29_31270523     ASom    A    G        0      0        2 
  29  chr29_31270523     HCab    A    G        1      2        2 
  29  chr29_31270523     HPrz    A    G        0      0        2 
  29  chr29_31270523     ZBoe    A    G        0      0        2 
  29  chr29_31270523     ZGre    A    G        0      0        2 
  29  chr29_31270523     ZHar    A    G        0      0        2 
  29  chr29_31270523   Sample    A    G        0      0        2 
  29  chr29_31275874     AAsi    A    G        0      0        2 
  29  chr29_31275874     AKia    A    G        0      0        2 
  29  chr29_31275874     AOna    A    G        0      0        2 
  29  chr29_31275874     ASom    A    G        0      0        2 
  29  chr29_31275874     HCab    A    G        0      0        2 
  29  chr29_31275874     HPrz    A    G        0      0        2 
  29  chr29_31275874     ZBoe    A    G        0      0        2 
  29  chr29_31275874     ZGre    A    G        1      2        2 
  29  chr29_31275874     ZHar    A    G        0      0        2 
  29  chr29_31275874   Sample    A    G        0      0        2 
  29  chr29_31278044     AAsi    A    C        0      0        2 
  29  chr29_31278044     AKia    A    C      0.5      1        2 
  29  chr29_31278044     AOna    A    C        0      0        2 
  29  chr29_31278044     ASom    A    C        0      0        2 
  29  chr29_31278044     HCab    A    C        0      0        2 
  29  chr29_31278044     HPrz    A    C        0      0        2 
  29  chr29_31278044     ZBoe    A    C        0      0        2 
  29  chr29_31278044     ZGre    A    C        0      0        2 
  29  chr29_31278044     ZHar    A    C        0      0        2 
  29  chr29_31278044   Sample    A    C        0      0        2 
  29  chr29_31285248     AAsi    C    T        0      0        2 
  29  chr29_31285248     AKia    C    T        0      0        2 
  29  chr29_31285248     AOna    C    T      0.5      1        2 
  29  chr29_31285248     ASom    C    T        0      0        2 
  29  chr29_31285248     HCab    C    T        0      0        2 
  29  chr29_31285248     HPrz    C    T        0      0        2 
  29  chr29_31285248     ZBoe    C    T        0      0        2 
  29  chr29_31285248     ZGre    C    T        0      0        2 
  29  chr29_31285248     ZHar    C    T        0      0        2 
  29  chr29_31285248   Sample    C    T        0      0        2 
  29  chr29_31288255     AAsi    G    T        0      0        2 
  29  chr29_31288255     AKia    G    T        1      2        2 
  29  chr29_31288255     AOna    G    T      0.5      1        2 
  29  chr29_31288255     ASom    G    T        0      0        2 
  29  chr29_31288255     HCab    G    T        0      0        2 
  29  chr29_31288255     HPrz    G    T        0      0        2 
  29  chr29_31288255     ZBoe    G    T        1      2        2 
  29  chr29_31288255     ZGre    G    T        1      2        2 
  29  chr29_31288255     ZHar    G    T        1      2        2 
  29  chr29_31288255   Sample    G    T        0      0        2 
  29  chr29_31293302     AAsi    A    G        0      0        2 
  29  chr29_31293302     AKia    A    G        0      0        2 
  29  chr29_31293302     AOna    A    G        0      0        2 
  29  chr29_31293302     ASom    A    G        0      0        2 
  29  chr29_31293302     HCab    A    G        1      2        2 
  29  chr29_31293302     HPrz    A    G        1      2        2 
  29  chr29_31293302     ZBoe    A    G        0      0        2 
  29  chr29_31293302     ZGre    A    G        0      0        2 
  29  chr29_31293302     ZHar    A    G        0      0        2 
  29  chr29_31293302   Sample    A    G        1      2        2 
  29  chr29_31295432     AAsi    G    T        0      0        2 
  29  chr29_31295432     AKia    G    T        0      0        2 
  29  chr29_31295432     AOna    G    T        0      0        2 
  29  chr29_31295432     ASom    G    T        0      0        2 
  29  chr29_31295432     HCab    G    T        0      0        2 
  29  chr29_31295432     HPrz    G    T        0      0        2 
  29  chr29_31295432     ZBoe    G    T      0.5      1        2 
  29  chr29_31295432     ZGre    G    T        0      0        2 
  29  chr29_31295432     ZHar    G    T        0      0        2 
  29  chr29_31295432   Sample    G    T        0      0        2 
  29  chr29_31300073     AAsi    G    T        0      0        2 
  29  chr29_31300073     AKia    G    T        0      0        2 
  29  chr29_31300073     AOna    G    T        0      0        2 
  29  chr29_31300073     ASom    G    T        0      0        2 
  29  chr29_31300073     HCab    G    T        1      2        2 
  29  chr29_31300073     HPrz    G    T        1      2        2 
  29  chr29_31300073     ZBoe    G    T        0      0        2 
  29  chr29_31300073     ZGre    G    T        0      0        2 
  29  chr29_31300073     ZHar    G    T        0      0        2 
  29  chr29_31300073   Sample    G    T        1      2        2 
  29  chr29_31300632     AAsi    A    G        0      0        2 
  29  chr29_31300632     AKia    A    G        0      0        2 
  29  chr29_31300632     AOna    A    G        0      0        2 
  29  chr29_31300632     ASom    A    G        0      0        2 
  29  chr29_31300632     HCab    A    G        1      2        2 
  29  chr29_31300632     HPrz    A    G        1      2        2 
  29  chr29_31300632     ZBoe    A    G        0      0        2 
  29  chr29_31300632     ZGre    A    G        0      0        2 
  29  chr29_31300632     ZHar    A    G        0      0        2 
  29  chr29_31300632   Sample    A    G        1      2        2 
  29  chr29_31300776     AAsi    G    A        0      0        2 
  29  chr29_31300776     AKia    G    A        0      0        2 
  29  chr29_31300776     AOna    G    A        0      0        2 
  29  chr29_31300776     ASom    G    A        0      0        2 
  29  chr29_31300776     HCab    G    A        0      0        2 
  29  chr29_31300776     HPrz    G    A        1      2        2 
  29  chr29_31300776     ZBoe    G    A        0      0        2 
  29  chr29_31300776     ZGre    G    A        0      0        2 
  29  chr29_31300776     ZHar    G    A        0      0        2 
  29  chr29_31300776   Sample    G    A        1      2        2 
  29  chr29_31300797     AAsi    G    A        0      0        2 
  29  chr29_31300797     AKia    G    A        0      0        2 
  29  chr29_31300797     AOna    G    A        0      0        2 
  29  chr29_31300797     ASom    G    A        0      0        2 
  29  chr29_31300797     HCab    G    A        1      2        2 
  29  chr29_31300797     HPrz    G    A        1      2        2 
  29  chr29_31300797     ZBoe    G    A        0      0        2 
  29  chr29_31300797     ZGre    G    A        0      0        2 
  29  chr29_31300797     ZHar    G    A        0      0        2 
  29  chr29_31300797   Sample    G    A        1      2        2 
  29  chr29_31307919     AAsi    G    T        1      2        2 
  29  chr29_31307919     AKia    G    T        0      0        2 
  29  chr29_31307919     AOna    G    T        0      0        2 
  29  chr29_31307919     ASom    G    T        0      0        2 
  29  chr29_31307919     HCab    G    T        0      0        2 
  29  chr29_31307919     HPrz    G    T        0      0        2 
  29  chr29_31307919     ZBoe    G    T        0      0        2 
  29  chr29_31307919     ZGre    G    T        0      0        2 
  29  chr29_31307919     ZHar    G    T        0      0        2 
  29  chr29_31307919   Sample    G    T        0      0        2 
  29  chr29_31308368     AAsi    T    C        0      0        2 
  29  chr29_31308368     AKia    T    C        0      0        2 
  29  chr29_31308368     AOna    T    C        0      0        2 
  29  chr29_31308368     ASom    T    C        0      0        2 
  29  chr29_31308368     HCab    T    C        0      0        2 
  29  chr29_31308368     HPrz    T    C        0      0        2 
  29  chr29_31308368     ZBoe    T    C        0      0        2 
  29  chr29_31308368     ZGre    T    C        1      2        2 
  29  chr29_31308368     ZHar    T    C        0      0        2 
  29  chr29_31308368   Sample    T    C        0      0        2 
  29  chr29_31309650     AAsi    A    C        0      0        2 
  29  chr29_31309650     AKia    A    C        0      0        2 
  29  chr29_31309650     AOna    A    C        0      0        2 
  29  chr29_31309650     ASom    A    C        0      0        2 
  29  chr29_31309650     HCab    A    C        1      2        2 
  29  chr29_31309650     HPrz    A    C        0      0        2 
  29  chr29_31309650     ZBoe    A    C        0      0        2 
  29  chr29_31309650     ZGre    A    C        0      0        2 
  29  chr29_31309650     ZHar    A    C        0      0        2 
  29  chr29_31309650   Sample    A    C        0      0        2 
  29  chr29_31315322     AAsi    G    C        0      0        2 
  29  chr29_31315322     AKia    G    C        0      0        2 
  29  chr29_31315322     AOna    G    C        0      0        2 
  29  chr29_31315322     ASom    G    C        0      0        2 
  29  chr29_31315322     HCab    G    C        0      0        2 
  29  chr29_31315322     HPrz    G    C        0      0        2 
  29  chr29_31315322     ZBoe    G    C      0.5      1        2 
  29  chr29_31315322     ZGre    G    C        0      0        2 
  29  chr29_31315322     ZHar    G    C        0      0        2 
  29  chr29_31315322   Sample    G    C        0      0        2 
  29  chr29_31317075     AAsi    C    T        0      0        2 
  29  chr29_31317075     AKia    C    T        1      2        2 
  29  chr29_31317075     AOna    C    T        1      2        2 
  29  chr29_31317075     ASom    C    T        0      0        2 
  29  chr29_31317075     HCab    C    T        0      0        2 
  29  chr29_31317075     HPrz    C    T        0      0        2 
  29  chr29_31317075     ZBoe    C    T        0      0        2 
  29  chr29_31317075     ZGre    C    T        0      0        2 
  29  chr29_31317075     ZHar    C    T        0      0        2 
  29  chr29_31317075   Sample    C    T        0      0        2 
  29  chr29_31320420     AAsi    A    G        0      0        2 
  29  chr29_31320420     AKia    A    G        0      0        2 
  29  chr29_31320420     AOna    A    G        0      0        2 
  29  chr29_31320420     ASom    A    G        0      0        2 
  29  chr29_31320420     HCab    A    G        1      2        2 
  29  chr29_31320420     HPrz    A    G        1      2        2 
  29  chr29_31320420     ZBoe    A    G        0      0        2 
  29  chr29_31320420     ZGre    A    G        0      0        2 
  29  chr29_31320420     ZHar    A    G        0      0        2 
  29  chr29_31320420   Sample    A    G        1      2        2 
  29  chr29_31328977     AAsi    C    G        0      0        2 
  29  chr29_31328977     AKia    C    G        0      0        2 
  29  chr29_31328977     AOna    C    G        0      0        2 
  29  chr29_31328977     ASom    C    G        0      0        2 
  29  chr29_31328977     HCab    C    G        0      0        2 
  29  chr29_31328977     HPrz    C    G      0.5      1        2 
  29  chr29_31328977     ZBoe    C    G        0      0        2 
  29  chr29_31328977     ZGre    C    G        0      0        2 
  29  chr29_31328977     ZHar    C    G        0      0        2 
  29  chr29_31328977   Sample    C    G        0      0        2 
  29  chr29_31330330     AAsi    A    T        0      0        2 
  29  chr29_31330330     AKia    A    T        0      0        2 
  29  chr29_31330330     AOna    A    T        0      0        2 
  29  chr29_31330330     ASom    A    T        0      0        2 
  29  chr29_31330330     HCab    A    T        1      2        2 
  29  chr29_31330330     HPrz    A    T        1      2        2 
  29  chr29_31330330     ZBoe    A    T        0      0        2 
  29  chr29_31330330     ZGre    A    T        0      0        2 
  29  chr29_31330330     ZHar    A    T        0      0        2 
  29  chr29_31330330   Sample    A    T        1      2        2 
  29  chr29_31332483     AAsi    T    C        0      0        2 
  29  chr29_31332483     AKia    T    C        0      0        2 
  29  chr29_31332483     AOna    T    C        0      0        2 
  29  chr29_31332483     ASom    T    C        0      0        2 
  29  chr29_31332483     HCab    T    C        0      0        2 
  29  chr29_31332483     HPrz    T    C      0.5      1        2 
  29  chr29_31332483     ZBoe    T    C        0      0        2 
  29  chr29_31332483     ZGre    T    C        0      0        2 
  29  chr29_31332483     ZHar    T    C        0      0        2 
  29  chr29_31332483   Sample    T    C        0      0        2 
  29  chr29_31337244     AAsi    A    G        0      0        2 
  29  chr29_31337244     AKia    A    G        0      0        2 
  29  chr29_31337244     AOna    A    G        0      0        2 
  29  chr29_31337244     ASom    A    G        0      0        2 
  29  chr29_31337244     HCab    A    G        1      2        2 
  29  chr29_31337244     HPrz    A    G        1      2        2 
  29  chr29_31337244     ZBoe    A    G        0      0        2 
  29  chr29_31337244     ZGre    A    G        0      0        2 
  29  chr29_31337244     ZHar    A    G        0      0        2 
  29  chr29_31337244   Sample    A    G        1      2        2 
  29  chr29_31340641     AAsi    C    A        0      0        2 
  29  chr29_31340641     AKia    C    A        0      0        2 
  29  chr29_31340641     AOna    C    A        0      0        2 
  29  chr29_31340641     ASom    C    A        0      0        2 
  29  chr29_31340641     HCab    C    A        1      2        2 
  29  chr29_31340641     HPrz    C    A        1      2        2 
  29  chr29_31340641     ZBoe    C    A        0      0        2 
  29  chr29_31340641     ZGre    C    A        0      0        2 
  29  chr29_31340641     ZHar    C    A        0      0        2 
  29  chr29_31340641   Sample    C    A        1      2        2 
  29  chr29_31341914     AAsi    C    T        0      0        2 
  29  chr29_31341914     AKia    C    T        0      0        2 
  29  chr29_31341914     AOna    C    T        0      0        2 
  29  chr29_31341914     ASom    C    T        0      0        2 
  29  chr29_31341914     HCab    C    T        0      0        2 
  29  chr29_31341914     HPrz    C    T        0      0        2 
  29  chr29_31341914     ZBoe    C    T      0.5      1        2 
  29  chr29_31341914     ZGre    C    T        0      0        2 
  29  chr29_31341914     ZHar    C    T        0      0        2 
  29  chr29_31341914   Sample    C    T        0      0        2 
  29  chr29_31343049     AAsi    A    G        0      0        2 
  29  chr29_31343049     AKia    A    G        0      0        2 
  29  chr29_31343049     AOna    A    G        0      0        2 
  29  chr29_31343049     ASom    A    G        0      0        2 
  29  chr29_31343049     HCab    A    G        1      2        2 
  29  chr29_31343049     HPrz    A    G        1      2        2 
  29  chr29_31343049     ZBoe    A    G        0      0        2 
  29  chr29_31343049     ZGre    A    G        0      0        2 
  29  chr29_31343049     ZHar    A    G        0      0        2 
  29  chr29_31343049   Sample    A    G        1      2        2 
  29  chr29_31348788     AAsi    A    G        0      0        2 
  29  chr29_31348788     AKia    A    G        1      2        2 
  29  chr29_31348788     AOna    A    G      0.5      1        2 
  29  chr29_31348788     ASom    A    G        0      0        2 
  29  chr29_31348788     HCab    A    G        0      0        2 
  29  chr29_31348788     HPrz    A    G        0      0        2 
  29  chr29_31348788     ZBoe    A    G        0      0        2 
  29  chr29_31348788     ZGre    A    G        0      0        2 
  29  chr29_31348788     ZHar    A    G        0      0        2 
  29  chr29_31348788   Sample    A    G        0      0        2 
  29  chr29_31350397     AAsi    G    A        0      0        2 
  29  chr29_31350397     AKia    G    A        0      0        2 
  29  chr29_31350397     AOna    G    A        0      0        2 
  29  chr29_31350397     ASom    G    A        0      0        2 
  29  chr29_31350397     HCab    G    A        1      2        2 
  29  chr29_31350397     HPrz    G    A        1      2        2 
  29  chr29_31350397     ZBoe    G    A        0      0        2 
  29  chr29_31350397     ZGre    G    A        0      0        2 
  29  chr29_31350397     ZHar    G    A        0      0        2 
  29  chr29_31350397   Sample    G    A        1      2        2 
  29  chr29_31355616     AAsi    T    C        0      0        2 
  29  chr29_31355616     AKia    T    C        0      0        2 
  29  chr29_31355616     AOna    T    C        0      0        2 
  29  chr29_31355616     ASom    T    C        0      0        2 
  29  chr29_31355616     HCab    T    C        1      2        2 
  29  chr29_31355616     HPrz    T    C        1      2        2 
  29  chr29_31355616     ZBoe    T    C        0      0        2 
  29  chr29_31355616     ZGre    T    C        0      0        2 
  29  chr29_31355616     ZHar    T    C        0      0        2 
  29  chr29_31355616   Sample    T    C        1      2        2 
  29  chr29_31356134     AAsi    A    G        0      0        2 
  29  chr29_31356134     AKia    A    G        0      0        2 
  29  chr29_31356134     AOna    A    G      0.5      1        2 
  29  chr29_31356134     ASom    A    G        0      0        2 
  29  chr29_31356134     HCab    A    G        0      0        2 
  29  chr29_31356134     HPrz    A    G        0      0        2 
  29  chr29_31356134     ZBoe    A    G        0      0        2 
  29  chr29_31356134     ZGre    A    G        0      0        2 
  29  chr29_31356134     ZHar    A    G        0      0        2 
  29  chr29_31356134   Sample    A    G        0      0        2 
  29  chr29_31360325     AAsi    G    T        0      0        2 
  29  chr29_31360325     AKia    G    T        0      0        2 
  29  chr29_31360325     AOna    G    T      0.5      1        2 
  29  chr29_31360325     ASom    G    T        0      0        2 
  29  chr29_31360325     HCab    G    T        0      0        2 
  29  chr29_31360325     HPrz    G    T        0      0        2 
  29  chr29_31360325     ZBoe    G    T        0      0        2 
  29  chr29_31360325     ZGre    G    T        0      0        2 
  29  chr29_31360325     ZHar    G    T        0      0        2 
  29  chr29_31360325   Sample    G    T        0      0        2 
  29  chr29_31361434     AAsi    T    C        0      0        2 
  29  chr29_31361434     AKia    T    C        0      0        2 
  29  chr29_31361434     AOna    T    C        0      0        2 
  29  chr29_31361434     ASom    T    C        0      0        2 
  29  chr29_31361434     HCab    T    C        0      0        2 
  29  chr29_31361434     HPrz    T    C        0      0        2 
  29  chr29_31361434     ZBoe    T    C        0      0        2 
  29  chr29_31361434     ZGre    T    C        0      0        2 
  29  chr29_31361434     ZHar    T    C      0.5      1        2 
  29  chr29_31361434   Sample    T    C        0      0        2 
  29  chr29_31361592     AAsi    T    C        0      0        2 
  29  chr29_31361592     AKia    T    C        0      0        2 
  29  chr29_31361592     AOna    T    C        0      0        2 
  29  chr29_31361592     ASom    T    C      0.5      1        2 
  29  chr29_31361592     HCab    T    C        0      0        2 
  29  chr29_31361592     HPrz    T    C        0      0        2 
  29  chr29_31361592     ZBoe    T    C        0      0        2 
  29  chr29_31361592     ZGre    T    C        0      0        2 
  29  chr29_31361592     ZHar    T    C        0      0        2 
  29  chr29_31361592   Sample    T    C        0      0        2 
  29  chr29_31368341     AAsi    G    A        0      0        2 
  29  chr29_31368341     AKia    G    A        0      0        2 
  29  chr29_31368341     AOna    G    A        0      0        2 
  29  chr29_31368341     ASom    G    A        0      0        2 
  29  chr29_31368341     HCab    G    A        1      2        2 
  29  chr29_31368341     HPrz    G    A        1      2        2 
  29  chr29_31368341     ZBoe    G    A        0      0        2 
  29  chr29_31368341     ZGre    G    A        0      0        2 
  29  chr29_31368341     ZHar    G    A        0      0        2 
  29  chr29_31368341   Sample    G    A        1      2        2 
  29  chr29_31371266     AAsi    T    G        0      0        2 
  29  chr29_31371266     AKia    T    G        1      2        2 
  29  chr29_31371266     AOna    T    G        0      0        2 
  29  chr29_31371266     ASom    T    G        0      0        2 
  29  chr29_31371266     HCab    T    G        0      0        2 
  29  chr29_31371266     HPrz    T    G        0      0        2 
  29  chr29_31371266     ZBoe    T    G        0      0        2 
  29  chr29_31371266     ZGre    T    G        0      0        2 
  29  chr29_31371266     ZHar    T    G        0      0        2 
  29  chr29_31371266   Sample    T    G        0      0        2 
  29  chr29_31373219     AAsi    T    C        1      2        2 
  29  chr29_31373219     AKia    T    C        0      0        2 
  29  chr29_31373219     AOna    T    C        0      0        2 
  29  chr29_31373219     ASom    T    C        1      2        2 
  29  chr29_31373219     HCab    T    C        0      0        2 
  29  chr29_31373219     HPrz    T    C        0      0        2 
  29  chr29_31373219     ZBoe    T    C        1      2        2 
  29  chr29_31373219     ZGre    T    C        1      2        2 
  29  chr29_31373219     ZHar    T    C        1      2        2 
  29  chr29_31373219   Sample    T    C        0      0        2 
  29  chr29_31373744     AAsi    C    G        0      0        2 
  29  chr29_31373744     AKia    C    G      0.5      1        2 
  29  chr29_31373744     AOna    C    G        0      0        2 
  29  chr29_31373744     ASom    C    G        0      0        2 
  29  chr29_31373744     HCab    C    G        0      0        2 
  29  chr29_31373744     HPrz    C    G        0      0        2 
  29  chr29_31373744     ZBoe    C    G        0      0        2 
  29  chr29_31373744     ZGre    C    G        0      0        2 
  29  chr29_31373744     ZHar    C    G        0      0        2 
  29  chr29_31373744   Sample    C    G        0      0        2 
  29  chr29_31375940     AAsi    A    T        0      0        2 
  29  chr29_31375940     AKia    A    T        0      0        2 
  29  chr29_31375940     AOna    A    T        0      0        2 
  29  chr29_31375940     ASom    A    T        0      0        2 
  29  chr29_31375940     HCab    A    T        0      0        2 
  29  chr29_31375940     HPrz    A    T        0      0        2 
  29  chr29_31375940     ZBoe    A    T        0      0        2 
  29  chr29_31375940     ZGre    A    T        0      0        2 
  29  chr29_31375940     ZHar    A    T        1      2        2 
  29  chr29_31375940   Sample    A    T        0      0        2 
  29  chr29_31379663     AAsi    A    G        0      0        2 
  29  chr29_31379663     AKia    A    G        0      0        2 
  29  chr29_31379663     AOna    A    G        0      0        2 
  29  chr29_31379663     ASom    A    G        0      0        2 
  29  chr29_31379663     HCab    A    G        1      2        2 
  29  chr29_31379663     HPrz    A    G        1      2        2 
  29  chr29_31379663     ZBoe    A    G        0      0        2 
  29  chr29_31379663     ZGre    A    G        0      0        2 
  29  chr29_31379663     ZHar    A    G        0      0        2 
  29  chr29_31379663   Sample    A    G        1      2        2 
  29  chr29_31379920     AAsi    G    A        0      0        2 
  29  chr29_31379920     AKia    G    A        0      0        2 
  29  chr29_31379920     AOna    G    A        0      0        2 
  29  chr29_31379920     ASom    G    A        0      0        2 
  29  chr29_31379920     HCab    G    A        0      0        2 
  29  chr29_31379920     HPrz    G    A        0      0        2 
  29  chr29_31379920     ZBoe    G    A      0.5      1        2 
  29  chr29_31379920     ZGre    G    A        0      0        2 
  29  chr29_31379920     ZHar    G    A        0      0        2 
  29  chr29_31379920   Sample    G    A        0      0        2 
  29  chr29_31380598     AAsi    G    T        0      0        2 
  29  chr29_31380598     AKia    G    T        0      0        2 
  29  chr29_31380598     AOna    G    T        0      0        2 
  29  chr29_31380598     ASom    G    T        0      0        2 
  29  chr29_31380598     HCab    G    T        0      0        2 
  29  chr29_31380598     HPrz    G    T        0      0        2 
  29  chr29_31380598     ZBoe    G    T        0      0        2 
  29  chr29_31380598     ZGre    G    T        1      2        2 
  29  chr29_31380598     ZHar    G    T        0      0        2 
  29  chr29_31380598   Sample    G    T        0      0        2 
  29  chr29_31381289     AAsi    A    G        0      0        2 
  29  chr29_31381289     AKia    A    G        0      0        2 
  29  chr29_31381289     AOna    A    G        0      0        2 
  29  chr29_31381289     ASom    A    G        0      0        2 
  29  chr29_31381289     HCab    A    G        0      0        2 
  29  chr29_31381289     HPrz    A    G        0      0        2 
  29  chr29_31381289     ZBoe    A    G        0      0        2 
  29  chr29_31381289     ZGre    A    G        0      0        2 
  29  chr29_31381289     ZHar    A    G        1      2        2 
  29  chr29_31381289   Sample    A    G        0      0        2 
  29  chr29_31385956     AAsi    T    C        0      0        2 
  29  chr29_31385956     AKia    T    C        0      0        2 
  29  chr29_31385956     AOna    T    C        0      0        2 
  29  chr29_31385956     ASom    T    C        0      0        2 
  29  chr29_31385956     HCab    T    C        1      2        2 
  29  chr29_31385956     HPrz    T    C        1      2        2 
  29  chr29_31385956     ZBoe    T    C        0      0        2 
  29  chr29_31385956     ZGre    T    C        0      0        2 
  29  chr29_31385956     ZHar    T    C        0      0        2 
  29  chr29_31385956   Sample    T    C        1      2        2 
  29  chr29_31397557     AAsi    G    A        1      2        2 
  29  chr29_31397557     AKia    G    A        0      0        2 
  29  chr29_31397557     AOna    G    A        0      0        2 
  29  chr29_31397557     ASom    G    A        1      2        2 
  29  chr29_31397557     HCab    G    A        0      0        2 
  29  chr29_31397557     HPrz    G    A        0      0        2 
  29  chr29_31397557     ZBoe    G    A        0      0        2 
  29  chr29_31397557     ZGre    G    A        0      0        2 
  29  chr29_31397557     ZHar    G    A        0      0        2 
  29  chr29_31397557   Sample    G    A        0      0        2 
  29  chr29_31405044     AAsi    T    C        0      0        2 
  29  chr29_31405044     AKia    T    C        0      0        2 
  29  chr29_31405044     AOna    T    C        0      0        2 
  29  chr29_31405044     ASom    T    C        1      2        2 
  29  chr29_31405044     HCab    T    C        0      0        2 
  29  chr29_31405044     HPrz    T    C        0      0        2 
  29  chr29_31405044     ZBoe    T    C        0      0        2 
  29  chr29_31405044     ZGre    T    C        0      0        2 
  29  chr29_31405044     ZHar    T    C        0      0        2 
  29  chr29_31405044   Sample    T    C        0      0        2 
  29  chr29_31411241     AAsi    A    G        0      0        2 
  29  chr29_31411241     AKia    A    G        0      0        2 
  29  chr29_31411241     AOna    A    G        0      0        2 
  29  chr29_31411241     ASom    A    G        0      0        2 
  29  chr29_31411241     HCab    A    G        1      2        2 
  29  chr29_31411241     HPrz    A    G        1      2        2 
  29  chr29_31411241     ZBoe    A    G        0      0        2 
  29  chr29_31411241     ZGre    A    G        0      0        2 
  29  chr29_31411241     ZHar    A    G        0      0        2 
  29  chr29_31411241   Sample    A    G        1      2        2 
  29  chr29_31412693     AAsi    A    C        0      0        2 
  29  chr29_31412693     AKia    A    C        0      0        2 
  29  chr29_31412693     AOna    A    C        0      0        2 
  29  chr29_31412693     ASom    A    C        0      0        2 
  29  chr29_31412693     HCab    A    C        1      2        2 
  29  chr29_31412693     HPrz    A    C        1      2        2 
  29  chr29_31412693     ZBoe    A    C        0      0        2 
  29  chr29_31412693     ZGre    A    C        0      0        2 
  29  chr29_31412693     ZHar    A    C        0      0        2 
  29  chr29_31412693   Sample    A    C        1      2        2 
  29  chr29_31413746     AAsi    T    C        0      0        2 
  29  chr29_31413746     AKia    T    C        0      0        2 
  29  chr29_31413746     AOna    T    C        0      0        2 
  29  chr29_31413746     ASom    T    C        0      0        2 
  29  chr29_31413746     HCab    T    C        1      2        2 
  29  chr29_31413746     HPrz    T    C        1      2        2 
  29  chr29_31413746     ZBoe    T    C        0      0        2 
  29  chr29_31413746     ZGre    T    C        0      0        2 
  29  chr29_31413746     ZHar    T    C        0      0        2 
  29  chr29_31413746   Sample    T    C        1      2        2 
  29  chr29_31418363     AAsi    A    G        0      0        2 
  29  chr29_31418363     AKia    A    G        0      0        2 
  29  chr29_31418363     AOna    A    G        0      0        2 
  29  chr29_31418363     ASom    A    G        0      0        2 
  29  chr29_31418363     HCab    A    G        0      0        2 
  29  chr29_31418363     HPrz    A    G        0      0        2 
  29  chr29_31418363     ZBoe    A    G        1      2        2 
  29  chr29_31418363     ZGre    A    G        1      2        2 
  29  chr29_31418363     ZHar    A    G        1      2        2 
  29  chr29_31418363   Sample    A    G        0      0        2 
  29  chr29_31419285     AAsi    T    C        0      0        2 
  29  chr29_31419285     AKia    T    C        0      0        2 
  29  chr29_31419285     AOna    T    C        0      0        2 
  29  chr29_31419285     ASom    T    C        0      0        2 
  29  chr29_31419285     HCab    T    C        0      0        2 
  29  chr29_31419285     HPrz    T    C        0      0        2 
  29  chr29_31419285     ZBoe    T    C        0      0        2 
  29  chr29_31419285     ZGre    T    C        0      0        2 
  29  chr29_31419285     ZHar    T    C      0.5      1        2 
  29  chr29_31419285   Sample    T    C        0      0        2 
  29  chr29_31423521     AAsi    T    C        0      0        2 
  29  chr29_31423521     AKia    T    C        1      2        2 
  29  chr29_31423521     AOna    T    C        0      0        2 
  29  chr29_31423521     ASom    T    C        0      0        2 
  29  chr29_31423521     HCab    T    C        0      0        2 
  29  chr29_31423521     HPrz    T    C        0      0        2 
  29  chr29_31423521     ZBoe    T    C        0      0        2 
  29  chr29_31423521     ZGre    T    C        0      0        2 
  29  chr29_31423521     ZHar    T    C        0      0        2 
  29  chr29_31423521   Sample    T    C        0      0        2 
  29  chr29_31428206     AAsi    G    T        0      0        2 
  29  chr29_31428206     AKia    G    T        0      0        2 
  29  chr29_31428206     AOna    G    T        0      0        2 
  29  chr29_31428206     ASom    G    T        0      0        2 
  29  chr29_31428206     HCab    G    T        1      2        2 
  29  chr29_31428206     HPrz    G    T        1      2        2 
  29  chr29_31428206     ZBoe    G    T        0      0        2 
  29  chr29_31428206     ZGre    G    T        0      0        2 
  29  chr29_31428206     ZHar    G    T        0      0        2 
  29  chr29_31428206   Sample    G    T        1      2        2 
  29  chr29_31428382     AAsi    G    A        0      0        2 
  29  chr29_31428382     AKia    G    A        0      0        2 
  29  chr29_31428382     AOna    G    A        0      0        2 
  29  chr29_31428382     ASom    G    A        0      0        2 
  29  chr29_31428382     HCab    G    A        1      2        2 
  29  chr29_31428382     HPrz    G    A        1      2        2 
  29  chr29_31428382     ZBoe    G    A        0      0        2 
  29  chr29_31428382     ZGre    G    A        0      0        2 
  29  chr29_31428382     ZHar    G    A        0      0        2 
  29  chr29_31428382   Sample    G    A        1      2        2 
  29  chr29_31428808     AAsi    A    G        0      0        2 
  29  chr29_31428808     AKia    A    G        0      0        2 
  29  chr29_31428808     AOna    A    G        0      0        2 
  29  chr29_31428808     ASom    A    G        0      0        2 
  29  chr29_31428808     HCab    A    G        0      0        2 
  29  chr29_31428808     HPrz    A    G        0      0        2 
  29  chr29_31428808     ZBoe    A    G        0      0        2 
  29  chr29_31428808     ZGre    A    G      0.5      1        2 
  29  chr29_31428808     ZHar    A    G        0      0        2 
  29  chr29_31428808   Sample    A    G        0      0        2 
  29  chr29_31432540     AAsi    T    A        0      0        2 
  29  chr29_31432540     AKia    T    A        0      0        2 
  29  chr29_31432540     AOna    T    A        0      0        2 
  29  chr29_31432540     ASom    T    A        0      0        2 
  29  chr29_31432540     HCab    T    A        0      0        2 
  29  chr29_31432540     HPrz    T    A        0      0        2 
  29  chr29_31432540     ZBoe    T    A        1      2        2 
  29  chr29_31432540     ZGre    T    A      0.5      1        2 
  29  chr29_31432540     ZHar    T    A        0      0        2 
  29  chr29_31432540   Sample    T    A        0      0        2 
  29  chr29_31433884     AAsi    T    C        0      0        2 
  29  chr29_31433884     AKia    T    C        0      0        2 
  29  chr29_31433884     AOna    T    C        0      0        2 
  29  chr29_31433884     ASom    T    C        0      0        2 
  29  chr29_31433884     HCab    T    C        0      0        2 
  29  chr29_31433884     HPrz    T    C      0.5      1        2 
  29  chr29_31433884     ZBoe    T    C        0      0        2 
  29  chr29_31433884     ZGre    T    C        0      0        2 
  29  chr29_31433884     ZHar    T    C        0      0        2 
  29  chr29_31433884   Sample    T    C        0      0        2 
  29  chr29_31435618     AAsi    T    G        0      0        2 
  29  chr29_31435618     AKia    T    G        0      0        2 
  29  chr29_31435618     AOna    T    G        0      0        2 
  29  chr29_31435618     ASom    T    G        0      0        2 
  29  chr29_31435618     HCab    T    G        0      0        2 
  29  chr29_31435618     HPrz    T    G        0      0        2 
  29  chr29_31435618     ZBoe    T    G        0      0        2 
  29  chr29_31435618     ZGre    T    G        0      0        2 
  29  chr29_31435618     ZHar    T    G        1      2        2 
  29  chr29_31435618   Sample    T    G        0      0        2 
  29  chr29_31448479     AAsi    A    G        0      0        2 
  29  chr29_31448479     AKia    A    G        0      0        2 
  29  chr29_31448479     AOna    A    G        0      0        2 
  29  chr29_31448479     ASom    A    G        0      0        2 
  29  chr29_31448479     HCab    A    G        1      2        2 
  29  chr29_31448479     HPrz    A    G        1      2        2 
  29  chr29_31448479     ZBoe    A    G        0      0        2 
  29  chr29_31448479     ZGre    A    G        0      0        2 
  29  chr29_31448479     ZHar    A    G        0      0        2 
  29  chr29_31448479   Sample    A    G        1      2        2 
  29  chr29_31449236     AAsi    T    C        0      0        2 
  29  chr29_31449236     AKia    T    C        0      0        2 
  29  chr29_31449236     AOna    T    C        0      0        2 
  29  chr29_31449236     ASom    T    C        0      0        2 
  29  chr29_31449236     HCab    T    C        0      0        2 
  29  chr29_31449236     HPrz    T    C        0      0        2 
  29  chr29_31449236     ZBoe    T    C        0      0        2 
  29  chr29_31449236     ZGre    T    C        0      0        2 
  29  chr29_31449236     ZHar    T    C      0.5      1        2 
  29  chr29_31449236   Sample    T    C        0      0        2 
  29  chr29_31450612     AAsi    G    C        0      0        2 
  29  chr29_31450612     AKia    G    C        0      0        2 
  29  chr29_31450612     AOna    G    C        0      0        2 
  29  chr29_31450612     ASom    G    C        0      0        2 
  29  chr29_31450612     HCab    G    C        0      0        2 
  29  chr29_31450612     HPrz    G    C        0      0        2 
  29  chr29_31450612     ZBoe    G    C        0      0        2 
  29  chr29_31450612     ZGre    G    C        1      2        2 
  29  chr29_31450612     ZHar    G    C        0      0        2 
  29  chr29_31450612   Sample    G    C        0      0        2 
  29  chr29_31458010     AAsi    T    C        0      0        2 
  29  chr29_31458010     AKia    T    C        0      0        2 
  29  chr29_31458010     AOna    T    C        0      0        2 
  29  chr29_31458010     ASom    T    C        0      0        2 
  29  chr29_31458010     HCab    T    C        0      0        2 
  29  chr29_31458010     HPrz    T    C      0.5      1        2 
  29  chr29_31458010     ZBoe    T    C        0      0        2 
  29  chr29_31458010     ZGre    T    C        0      0        2 
  29  chr29_31458010     ZHar    T    C        0      0        2 
  29  chr29_31458010   Sample    T    C        0      0        2 
  29  chr29_31458494     AAsi    C    T        0      0        2 
  29  chr29_31458494     AKia    C    T        0      0        2 
  29  chr29_31458494     AOna    C    T      0.5      1        2 
  29  chr29_31458494     ASom    C    T        0      0        2 
  29  chr29_31458494     HCab    C    T        0      0        2 
  29  chr29_31458494     HPrz    C    T        0      0        2 
  29  chr29_31458494     ZBoe    C    T        0      0        2 
  29  chr29_31458494     ZGre    C    T        0      0        2 
  29  chr29_31458494     ZHar    C    T        0      0        2 
  29  chr29_31458494   Sample    C    T        0      0        2 
  29  chr29_31459697     AAsi    A    G        1      2        2 
  29  chr29_31459697     AKia    A    G        0      0        2 
  29  chr29_31459697     AOna    A    G        0      0        2 
  29  chr29_31459697     ASom    A    G        1      2        2 
  29  chr29_31459697     HCab    A    G        0      0        2 
  29  chr29_31459697     HPrz    A    G        0      0        2 
  29  chr29_31459697     ZBoe    A    G        0      0        2 
  29  chr29_31459697     ZGre    A    G        0      0        2 
  29  chr29_31459697     ZHar    A    G        0      0        2 
  29  chr29_31459697   Sample    A    G        0      0        2 
  29  chr29_31461272     AAsi    T    A        1      2        2 
  29  chr29_31461272     AKia    T    A        0      0        2 
  29  chr29_31461272     AOna    T    A        0      0        2 
  29  chr29_31461272     ASom    T    A        1      2        2 
  29  chr29_31461272     HCab    T    A        0      0        2 
  29  chr29_31461272     HPrz    T    A        0      0        2 
  29  chr29_31461272     ZBoe    T    A        1      2        2 
  29  chr29_31461272     ZGre    T    A        1      2        2 
  29  chr29_31461272     ZHar    T    A        1      2        2 
  29  chr29_31461272   Sample    T    A        0      0        2 
  29  chr29_31462549     AAsi    G    A        1      2        2 
  29  chr29_31462549     AKia    G    A        0      0        2 
  29  chr29_31462549     AOna    G    A        0      0        2 
  29  chr29_31462549     ASom    G    A        1      2        2 
  29  chr29_31462549     HCab    G    A        0      0        2 
  29  chr29_31462549     HPrz    G    A        0      0        2 
  29  chr29_31462549     ZBoe    G    A        0      0        2 
  29  chr29_31462549     ZGre    G    A        0      0        2 
  29  chr29_31462549     ZHar    G    A        0      0        2 
  29  chr29_31462549   Sample    G    A        0      0        2 
  29  chr29_31477667     AAsi    T    C        0      0        2 
  29  chr29_31477667     AKia    T    C        0      0        2 
  29  chr29_31477667     AOna    T    C        0      0        2 
  29  chr29_31477667     ASom    T    C        0      0        2 
  29  chr29_31477667     HCab    T    C        0      0        2 
  29  chr29_31477667     HPrz    T    C        0      0        2 
  29  chr29_31477667     ZBoe    T    C        0      0        2 
  29  chr29_31477667     ZGre    T    C        0      0        2 
  29  chr29_31477667     ZHar    T    C      0.5      1        2 
  29  chr29_31477667   Sample    T    C        0      0        2 
  29  chr29_31486932     AAsi    C    G        0      0        2 
  29  chr29_31486932     AKia    C    G        0      0        2 
  29  chr29_31486932     AOna    C    G        0      0        2 
  29  chr29_31486932     ASom    C    G        0      0        2 
  29  chr29_31486932     HCab    C    G        1      2        2 
  29  chr29_31486932     HPrz    C    G        1      2        2 
  29  chr29_31486932     ZBoe    C    G        0      0        2 
  29  chr29_31486932     ZGre    C    G        0      0        2 
  29  chr29_31486932     ZHar    C    G        0      0        2 
  29  chr29_31486932   Sample    C    G        1      2        2 
  29  chr29_31486979     AAsi    G    T        0      0        2 
  29  chr29_31486979     AKia    G    T        0      0        2 
  29  chr29_31486979     AOna    G    T        0      0        2 
  29  chr29_31486979     ASom    G    T        0      0        2 
  29  chr29_31486979     HCab    G    T        0      0        2 
  29  chr29_31486979     HPrz    G    T        0      0        2 
  29  chr29_31486979     ZBoe    G    T        0      0        2 
  29  chr29_31486979     ZGre    G    T        1      2        2 
  29  chr29_31486979     ZHar    G    T        0      0        2 
  29  chr29_31486979   Sample    G    T        0      0        2 
  29  chr29_31492756     AAsi    G    C        0      0        2 
  29  chr29_31492756     AKia    G    C        0      0        2 
  29  chr29_31492756     AOna    G    C        0      0        2 
  29  chr29_31492756     ASom    G    C        0      0        2 
  29  chr29_31492756     HCab    G    C        0      0        2 
  29  chr29_31492756     HPrz    G    C      0.5      1        2 
  29  chr29_31492756     ZBoe    G    C        0      0        2 
  29  chr29_31492756     ZGre    G    C        0      0        2 
  29  chr29_31492756     ZHar    G    C        0      0        2 
  29  chr29_31492756   Sample    G    C        0      0        2 
  29  chr29_31494111     AAsi    G    T        0      0        2 
  29  chr29_31494111     AKia    G    T        1      2        2 
  29  chr29_31494111     AOna    G    T        0      0        2 
  29  chr29_31494111     ASom    G    T        0      0        2 
  29  chr29_31494111     HCab    G    T        0      0        2 
  29  chr29_31494111     HPrz    G    T        0      0        2 
  29  chr29_31494111     ZBoe    G    T        0      0        2 
  29  chr29_31494111     ZGre    G    T        0      0        2 
  29  chr29_31494111     ZHar    G    T        0      0        2 
  29  chr29_31494111   Sample    G    T        0      0        2 
  29  chr29_31495412     AAsi    A    C        1      2        2 
  29  chr29_31495412     AKia    A    C        0      0        2 
  29  chr29_31495412     AOna    A    C        0      0        2 
  29  chr29_31495412     ASom    A    C        0      0        2 
  29  chr29_31495412     HCab    A    C        0      0        2 
  29  chr29_31495412     HPrz    A    C        0      0        2 
  29  chr29_31495412     ZBoe    A    C        0      0        2 
  29  chr29_31495412     ZGre    A    C        0      0        2 
  29  chr29_31495412     ZHar    A    C        0      0        2 
  29  chr29_31495412   Sample    A    C        0      0        2 
  29  chr29_31497856     AAsi    C    T        0      0        2 
  29  chr29_31497856     AKia    C    T        0      0        2 
  29  chr29_31497856     AOna    C    T        0      0        2 
  29  chr29_31497856     ASom    C    T        0      0        2 
  29  chr29_31497856     HCab    C    T        1      2        2 
  29  chr29_31497856     HPrz    C    T        1      2        2 
  29  chr29_31497856     ZBoe    C    T        0      0        2 
  29  chr29_31497856     ZGre    C    T        0      0        2 
  29  chr29_31497856     ZHar    C    T        0      0        2 
  29  chr29_31497856   Sample    C    T        1      2        2 
  29  chr29_31501811     AAsi    T    C        0      0        2 
  29  chr29_31501811     AKia    T    C        1      2        2 
  29  chr29_31501811     AOna    T    C        0      0        2 
  29  chr29_31501811     ASom    T    C        0      0        2 
  29  chr29_31501811     HCab    T    C        0      0        2 
  29  chr29_31501811     HPrz    T    C        0      0        2 
  29  chr29_31501811     ZBoe    T    C        0      0        2 
  29  chr29_31501811     ZGre    T    C        0      0        2 
  29  chr29_31501811     ZHar    T    C        0      0        2 
  29  chr29_31501811   Sample    T    C        0      0        2 
  29  chr29_31501878     AAsi    C    T        0      0        2 
  29  chr29_31501878     AKia    C    T        0      0        2 
  29  chr29_31501878     AOna    C    T        0      0        2 
  29  chr29_31501878     ASom    C    T        0      0        2 
  29  chr29_31501878     HCab    C    T        0      0        2 
  29  chr29_31501878     HPrz    C    T        0      0        2 
  29  chr29_31501878     ZBoe    C    T        1      2        2 
  29  chr29_31501878     ZGre    C    T        0      0        2 
  29  chr29_31501878     ZHar    C    T        0      0        2 
  29  chr29_31501878   Sample    C    T        0      0        2 
  29  chr29_31503015     AAsi    A    G        0      0        2 
  29  chr29_31503015     AKia    A    G        0      0        2 
  29  chr29_31503015     AOna    A    G        0      0        2 
  29  chr29_31503015     ASom    A    G        0      0        2 
  29  chr29_31503015     HCab    A    G        1      2        2 
  29  chr29_31503015     HPrz    A    G        1      2        2 
  29  chr29_31503015     ZBoe    A    G        0      0        2 
  29  chr29_31503015     ZGre    A    G        0      0        2 
  29  chr29_31503015     ZHar    A    G        0      0        2 
  29  chr29_31503015   Sample    A    G        1      2        2 
  29  chr29_31504332     AAsi    T    C        1      2        2 
  29  chr29_31504332     AKia    T    C        0      0        2 
  29  chr29_31504332     AOna    T    C        0      0        2 
  29  chr29_31504332     ASom    T    C        1      2        2 
  29  chr29_31504332     HCab    T    C        0      0        2 
  29  chr29_31504332     HPrz    T    C        0      0        2 
  29  chr29_31504332     ZBoe    T    C        0      0        2 
  29  chr29_31504332     ZGre    T    C        0      0        2 
  29  chr29_31504332     ZHar    T    C        0      0        2 
  29  chr29_31504332   Sample    T    C        0      0        2 
  29  chr29_31506540     AAsi    T    C        0      0        2 
  29  chr29_31506540     AKia    T    C        0      0        2 
  29  chr29_31506540     AOna    T    C        0      0        2 
  29  chr29_31506540     ASom    T    C        0      0        2 
  29  chr29_31506540     HCab    T    C        0      0        2 
  29  chr29_31506540     HPrz    T    C        0      0        2 
  29  chr29_31506540     ZBoe    T    C        0      0        2 
  29  chr29_31506540     ZGre    T    C        0      0        2 
  29  chr29_31506540     ZHar    T    C      0.5      1        2 
  29  chr29_31506540   Sample    T    C        1      2        2 
  29  chr29_31514766     AAsi    G    A        0      0        2 
  29  chr29_31514766     AKia    G    A        0      0        2 
  29  chr29_31514766     AOna    G    A        0      0        2 
  29  chr29_31514766     ASom    G    A        0      0        2 
  29  chr29_31514766     HCab    G    A        0      0        2 
  29  chr29_31514766     HPrz    G    A        0      0        2 
  29  chr29_31514766     ZBoe    G    A        1      2        2 
  29  chr29_31514766     ZGre    G    A        1      2        2 
  29  chr29_31514766     ZHar    G    A        1      2        2 
  29  chr29_31514766   Sample    G    A        0      0        2 
  29  chr29_31519151     AAsi    A    C        0      0        2 
  29  chr29_31519151     AKia    A    C        0      0        2 
  29  chr29_31519151     AOna    A    C        0      0        2 
  29  chr29_31519151     ASom    A    C        0      0        2 
  29  chr29_31519151     HCab    A    C        1      2        2 
  29  chr29_31519151     HPrz    A    C        1      2        2 
  29  chr29_31519151     ZBoe    A    C        0      0        2 
  29  chr29_31519151     ZGre    A    C        0      0        2 
  29  chr29_31519151     ZHar    A    C        0      0        2 
  29  chr29_31519151   Sample    A    C        1      2        2 
  29  chr29_31524483     AAsi    G    A        0      0        2 
  29  chr29_31524483     AKia    G    A        0      0        2 
  29  chr29_31524483     AOna    G    A        0      0        2 
  29  chr29_31524483     ASom    G    A        0      0        2 
  29  chr29_31524483     HCab    G    A        1      2        2 
  29  chr29_31524483     HPrz    G    A        1      2        2 
  29  chr29_31524483     ZBoe    G    A        0      0        2 
  29  chr29_31524483     ZGre    G    A        0      0        2 
  29  chr29_31524483     ZHar    G    A        0      0        2 
  29  chr29_31524483   Sample    G    A        1      2        2 
  29  chr29_31530721     AAsi    A    G        0      0        2 
  29  chr29_31530721     AKia    A    G        0      0        2 
  29  chr29_31530721     AOna    A    G        0      0        2 
  29  chr29_31530721     ASom    A    G        0      0        2 
  29  chr29_31530721     HCab    A    G        0      0        2 
  29  chr29_31530721     HPrz    A    G        0      0        2 
  29  chr29_31530721     ZBoe    A    G      0.5      1        2 
  29  chr29_31530721     ZGre    A    G        0      0        2 
  29  chr29_31530721     ZHar    A    G        0      0        2 
  29  chr29_31530721   Sample    A    G        0      0        2 
  29  chr29_31537005     AAsi    T    G        1      2        2 
  29  chr29_31537005     AKia    T    G        0      0        2 
  29  chr29_31537005     AOna    T    G        0      0        2 
  29  chr29_31537005     ASom    T    G        1      2        2 
  29  chr29_31537005     HCab    T    G        0      0        2 
  29  chr29_31537005     HPrz    T    G        0      0        2 
  29  chr29_31537005     ZBoe    T    G        0      0        2 
  29  chr29_31537005     ZGre    T    G        0      0        2 
  29  chr29_31537005     ZHar    T    G        0      0        2 
  29  chr29_31537005   Sample    T    G        0      0        2 
  29  chr29_31542583     AAsi    C    A        0      0        2 
  29  chr29_31542583     AKia    C    A        0      0        2 
  29  chr29_31542583     AOna    C    A        0      0        2 
  29  chr29_31542583     ASom    C    A        0      0        2 
  29  chr29_31542583     HCab    C    A        0      0        2 
  29  chr29_31542583     HPrz    C    A        0      0        2 
  29  chr29_31542583     ZBoe    C    A        1      2        2 
  29  chr29_31542583     ZGre    C    A        0      0        2 
  29  chr29_31542583     ZHar    C    A        0      0        2 
  29  chr29_31542583   Sample    C    A        0      0        2 
  29  chr29_31543655     AAsi    C    T        0      0        2 
  29  chr29_31543655     AKia    C    T        0      0        2 
  29  chr29_31543655     AOna    C    T        0      0        2 
  29  chr29_31543655     ASom    C    T        0      0        2 
  29  chr29_31543655     HCab    C    T        1      2        2 
  29  chr29_31543655     HPrz    C    T      0.5      1        2 
  29  chr29_31543655     ZBoe    C    T        0      0        2 
  29  chr29_31543655     ZGre    C    T        0      0        2 
  29  chr29_31543655     ZHar    C    T        0      0        2 
  29  chr29_31543655   Sample    C    T        1      2        2 
  29  chr29_31547876     AAsi    C    A        0      0        2 
  29  chr29_31547876     AKia    C    A        0      0        2 
  29  chr29_31547876     AOna    C    A        0      0        2 
  29  chr29_31547876     ASom    C    A        0      0        2 
  29  chr29_31547876     HCab    C    A        1      2        2 
  29  chr29_31547876     HPrz    C    A        1      2        2 
  29  chr29_31547876     ZBoe    C    A        0      0        2 
  29  chr29_31547876     ZGre    C    A        0      0        2 
  29  chr29_31547876     ZHar    C    A        0      0        2 
  29  chr29_31547876   Sample    C    A        1      2        2 
  29  chr29_31561358     AAsi    A    G        0      0        2 
  29  chr29_31561358     AKia    A    G        0      0        2 
  29  chr29_31561358     AOna    A    G        0      0        2 
  29  chr29_31561358     ASom    A    G        0      0        2 
  29  chr29_31561358     HCab    A    G        0      0        2 
  29  chr29_31561358     HPrz    A    G        0      0        2 
  29  chr29_31561358     ZBoe    A    G        0      0        2 
  29  chr29_31561358     ZGre    A    G        1      2        2 
  29  chr29_31561358     ZHar    A    G        0      0        2 
  29  chr29_31561358   Sample    A    G        0      0        2 
  29  chr29_31573913     AAsi    A    C        0      0        2 
  29  chr29_31573913     AKia    A    C        1      2        2 
  29  chr29_31573913     AOna    A    C        0      0        2 
  29  chr29_31573913     ASom    A    C        0      0        2 
  29  chr29_31573913     HCab    A    C        0      0        2 
  29  chr29_31573913     HPrz    A    C        0      0        2 
  29  chr29_31573913     ZBoe    A    C        0      0        2 
  29  chr29_31573913     ZGre    A    C        0      0        2 
  29  chr29_31573913     ZHar    A    C        0      0        2 
  29  chr29_31573913   Sample    A    C        0      0        2 
  29  chr29_31577779     AAsi    A    G        1      2        2 
  29  chr29_31577779     AKia    A    G        0      0        2 
  29  chr29_31577779     AOna    A    G        0      0        2 
  29  chr29_31577779     ASom    A    G        1      2        2 
  29  chr29_31577779     HCab    A    G        0      0        2 
  29  chr29_31577779     HPrz    A    G        0      0        2 
  29  chr29_31577779     ZBoe    A    G        0      0        2 
  29  chr29_31577779     ZGre    A    G        0      0        2 
  29  chr29_31577779     ZHar    A    G        0      0        2 
  29  chr29_31577779   Sample    A    G        0      0        2 
  29  chr29_31586209     AAsi    A    G        0      0        2 
  29  chr29_31586209     AKia    A    G        0      0        2 
  29  chr29_31586209     AOna    A    G        0      0        2 
  29  chr29_31586209     ASom    A    G        0      0        2 
  29  chr29_31586209     HCab    A    G        0      0        2 
  29  chr29_31586209     HPrz    A    G        0      0        2 
  29  chr29_31586209     ZBoe    A    G        0      0        2 
  29  chr29_31586209     ZGre    A    G        0      0        2 
  29  chr29_31586209     ZHar    A    G        1      2        2 
  29  chr29_31586209   Sample    A    G        0      0        2 
  29  chr29_31588552     AAsi    A    C        0      0        2 
  29  chr29_31588552     AKia    A    C        0      0        2 
  29  chr29_31588552     AOna    A    C        0      0        2 
  29  chr29_31588552     ASom    A    C        0      0        2 
  29  chr29_31588552     HCab    A    C        1      2        2 
  29  chr29_31588552     HPrz    A    C        1      2        2 
  29  chr29_31588552     ZBoe    A    C        0      0        2 
  29  chr29_31588552     ZGre    A    C        0      0        2 
  29  chr29_31588552     ZHar    A    C        0      0        2 
  29  chr29_31588552   Sample    A    C        1      2        2 
  29  chr29_31592298     AAsi    T    A        0      0        2 
  29  chr29_31592298     AKia    T    A        0      0        2 
  29  chr29_31592298     AOna    T    A        0      0        2 
  29  chr29_31592298     ASom    T    A        0      0        2 
  29  chr29_31592298     HCab    T    A        1      2        2 
  29  chr29_31592298     HPrz    T    A        1      2        2 
  29  chr29_31592298     ZBoe    T    A        0      0        2 
  29  chr29_31592298     ZGre    T    A        0      0        2 
  29  chr29_31592298     ZHar    T    A        0      0        2 
  29  chr29_31592298   Sample    T    A        1      2        2 
  29  chr29_31595750     AAsi    T    C        0      0        2 
  29  chr29_31595750     AKia    T    C        0      0        2 
  29  chr29_31595750     AOna    T    C      0.5      1        2 
  29  chr29_31595750     ASom    T    C        0      0        2 
  29  chr29_31595750     HCab    T    C        0      0        2 
  29  chr29_31595750     HPrz    T    C        0      0        2 
  29  chr29_31595750     ZBoe    T    C        0      0        2 
  29  chr29_31595750     ZGre    T    C        0      0        2 
  29  chr29_31595750     ZHar    T    C        0      0        2 
  29  chr29_31595750   Sample    T    C        0      0        2 
  29  chr29_31596065     AAsi    C    T        0      0        2 
  29  chr29_31596065     AKia    C    T        0      0        2 
  29  chr29_31596065     AOna    C    T        0      0        2 
  29  chr29_31596065     ASom    C    T        0      0        2 
  29  chr29_31596065     HCab    C    T        0      0        2 
  29  chr29_31596065     HPrz    C    T        0      0        2 
  29  chr29_31596065     ZBoe    C    T      0.5      1        2 
  29  chr29_31596065     ZGre    C    T        0      0        2 
  29  chr29_31596065     ZHar    C    T        0      0        2 
  29  chr29_31596065   Sample    C    T        0      0        2 
  29  chr29_31598638     AAsi    C    A        0      0        2 
  29  chr29_31598638     AKia    C    A        0      0        2 
  29  chr29_31598638     AOna    C    A        0      0        2 
  29  chr29_31598638     ASom    C    A        0      0        2 
  29  chr29_31598638     HCab    C    A        0      0        2 
  29  chr29_31598638     HPrz    C    A      0.5      1        2 
  29  chr29_31598638     ZBoe    C    A        0      0        2 
  29  chr29_31598638     ZGre    C    A        0      0        2 
  29  chr29_31598638     ZHar    C    A        0      0        2 
  29  chr29_31598638   Sample    C    A        0      0        2 
  29  chr29_31600475     AAsi    A    C        0      0        2 
  29  chr29_31600475     AKia    A    C        0      0        2 
  29  chr29_31600475     AOna    A    C        0      0        2 
  29  chr29_31600475     ASom    A    C        0      0        2 
  29  chr29_31600475     HCab    A    C        0      0        2 
  29  chr29_31600475     HPrz    A    C        0      0        2 
  29  chr29_31600475     ZBoe    A    C      0.5      1        2 
  29  chr29_31600475     ZGre    A    C        0      0        2 
  29  chr29_31600475     ZHar    A    C        0      0        2 
  29  chr29_31600475   Sample    A    C        0      0        2 
  29  chr29_31614932     AAsi    G    A        0      0        2 
  29  chr29_31614932     AKia    G    A        0      0        2 
  29  chr29_31614932     AOna    G    A        0      0        2 
  29  chr29_31614932     ASom    G    A        0      0        2 
  29  chr29_31614932     HCab    G    A        1      2        2 
  29  chr29_31614932     HPrz    G    A        1      2        2 
  29  chr29_31614932     ZBoe    G    A        0      0        2 
  29  chr29_31614932     ZGre    G    A        0      0        2 
  29  chr29_31614932     ZHar    G    A        0      0        2 
  29  chr29_31614932   Sample    G    A        1      2        2 
  29  chr29_31618659     AAsi    C    T        0      0        2 
  29  chr29_31618659     AKia    C    T        0      0        2 
  29  chr29_31618659     AOna    C    T        0      0        2 
  29  chr29_31618659     ASom    C    T        0      0        2 
  29  chr29_31618659     HCab    C    T        0      0        2 
  29  chr29_31618659     HPrz    C    T        0      0        2 
  29  chr29_31618659     ZBoe    C    T        0      0        2 
  29  chr29_31618659     ZGre    C    T      0.5      1        2 
  29  chr29_31618659     ZHar    C    T        0      0        2 
  29  chr29_31618659   Sample    C    T        0      0        2 
  29  chr29_31618879     AAsi    T    C        0      0        2 
  29  chr29_31618879     AKia    T    C        0      0        2 
  29  chr29_31618879     AOna    T    C        0      0        2 
  29  chr29_31618879     ASom    T    C        0      0        2 
  29  chr29_31618879     HCab    T    C        1      2        2 
  29  chr29_31618879     HPrz    T    C        1      2        2 
  29  chr29_31618879     ZBoe    T    C        0      0        2 
  29  chr29_31618879     ZGre    T    C        0      0        2 
  29  chr29_31618879     ZHar    T    C        0      0        2 
  29  chr29_31618879   Sample    T    C        1      2        2 
  29  chr29_31623653     AAsi    T    C        0      0        2 
  29  chr29_31623653     AKia    T    C        0      0        2 
  29  chr29_31623653     AOna    T    C        0      0        2 
  29  chr29_31623653     ASom    T    C        0      0        2 
  29  chr29_31623653     HCab    T    C        1      2        2 
  29  chr29_31623653     HPrz    T    C        1      2        2 
  29  chr29_31623653     ZBoe    T    C        0      0        2 
  29  chr29_31623653     ZGre    T    C        0      0        2 
  29  chr29_31623653     ZHar    T    C        0      0        2 
  29  chr29_31623653   Sample    T    C        1      2        2 
  29  chr29_31624200     AAsi    T    C        0      0        2 
  29  chr29_31624200     AKia    T    C        0      0        2 
  29  chr29_31624200     AOna    T    C        0      0        2 
  29  chr29_31624200     ASom    T    C        0      0        2 
  29  chr29_31624200     HCab    T    C        1      2        2 
  29  chr29_31624200     HPrz    T    C        1      2        2 
  29  chr29_31624200     ZBoe    T    C        0      0        2 
  29  chr29_31624200     ZGre    T    C        0      0        2 
  29  chr29_31624200     ZHar    T    C        0      0        2 
  29  chr29_31624200   Sample    T    C        1      2        2 
  29  chr29_31626007     AAsi    C    G      0.5      1        2 
  29  chr29_31626007     AKia    C    G        0      0        2 
  29  chr29_31626007     AOna    C    G        0      0        2 
  29  chr29_31626007     ASom    C    G        0      0        2 
  29  chr29_31626007     HCab    C    G        0      0        2 
  29  chr29_31626007     HPrz    C    G        0      0        2 
  29  chr29_31626007     ZBoe    C    G        0      0        2 
  29  chr29_31626007     ZGre    C    G        0      0        2 
  29  chr29_31626007     ZHar    C    G        0      0        2 
  29  chr29_31626007   Sample    C    G        0      0        2 
  29  chr29_31628218     AAsi    G    A        1      2        2 
  29  chr29_31628218     AKia    G    A        0      0        2 
  29  chr29_31628218     AOna    G    A        0      0        2 
  29  chr29_31628218     ASom    G    A        1      2        2 
  29  chr29_31628218     HCab    G    A        0      0        2 
  29  chr29_31628218     HPrz    G    A        0      0        2 
  29  chr29_31628218     ZBoe    G    A        0      0        2 
  29  chr29_31628218     ZGre    G    A        0      0        2 
  29  chr29_31628218     ZHar    G    A        0      0        2 
  29  chr29_31628218   Sample    G    A        0      0        2 
  29  chr29_31630097     AAsi    A    G      0.5      1        2 
  29  chr29_31630097     AKia    A    G        0      0        2 
  29  chr29_31630097     AOna    A    G        0      0        2 
  29  chr29_31630097     ASom    A    G        0      0        2 
  29  chr29_31630097     HCab    A    G        0      0        2 
  29  chr29_31630097     HPrz    A    G        0      0        2 
  29  chr29_31630097     ZBoe    A    G        0      0        2 
  29  chr29_31630097     ZGre    A    G        0      0        2 
  29  chr29_31630097     ZHar    A    G        0      0        2 
  29  chr29_31630097   Sample    A    G        0      0        2 
  29  chr29_31639820     AAsi    A    G        0      0        2 
  29  chr29_31639820     AKia    A    G        0      0        2 
  29  chr29_31639820     AOna    A    G        0      0        2 
  29  chr29_31639820     ASom    A    G        0      0        2 
  29  chr29_31639820     HCab    A    G        0      0        2 
  29  chr29_31639820     HPrz    A    G        0      0        2 
  29  chr29_31639820     ZBoe    A    G      0.5      1        2 
  29  chr29_31639820     ZGre    A    G        0      0        2 
  29  chr29_31639820     ZHar    A    G        0      0        2 
  29  chr29_31639820   Sample    A    G        0      0        2 
  29  chr29_31641767     AAsi    G    A        0      0        2 
  29  chr29_31641767     AKia    G    A        0      0        2 
  29  chr29_31641767     AOna    G    A        0      0        2 
  29  chr29_31641767     ASom    G    A        0      0        2 
  29  chr29_31641767     HCab    G    A        0      0        2 
  29  chr29_31641767     HPrz    G    A        0      0        2 
  29  chr29_31641767     ZBoe    G    A        1      2        2 
  29  chr29_31641767     ZGre    G    A        0      0        2 
  29  chr29_31641767     ZHar    G    A        0      0        2 
  29  chr29_31641767   Sample    G    A        0      0        2 
  29  chr29_31649294     AAsi    G    A        0      0        2 
  29  chr29_31649294     AKia    G    A        0      0        2 
  29  chr29_31649294     AOna    G    A        0      0        2 
  29  chr29_31649294     ASom    G    A        0      0        2 
  29  chr29_31649294     HCab    G    A        1      2        2 
  29  chr29_31649294     HPrz    G    A        1      2        2 
  29  chr29_31649294     ZBoe    G    A        0      0        2 
  29  chr29_31649294     ZGre    G    A        0      0        2 
  29  chr29_31649294     ZHar    G    A        0      0        2 
  29  chr29_31649294   Sample    G    A        1      2        2 
  29  chr29_31651759     AAsi    G    A        0      0        2 
  29  chr29_31651759     AKia    G    A        0      0        2 
  29  chr29_31651759     AOna    G    A        0      0        2 
  29  chr29_31651759     ASom    G    A        0      0        2 
  29  chr29_31651759     HCab    G    A        0      0        2 
  29  chr29_31651759     HPrz    G    A        0      0        2 
  29  chr29_31651759     ZBoe    G    A        0      0        2 
  29  chr29_31651759     ZGre    G    A        1      2        2 
  29  chr29_31651759     ZHar    G    A        0      0        2 
  29  chr29_31651759   Sample    G    A        0      0        2 
  29  chr29_31657590     AAsi    G    A        0      0        2 
  29  chr29_31657590     AKia    G    A        0      0        2 
  29  chr29_31657590     AOna    G    A        0      0        2 
  29  chr29_31657590     ASom    G    A        0      0        2 
  29  chr29_31657590     HCab    G    A        0      0        2 
  29  chr29_31657590     HPrz    G    A        0      0        2 
  29  chr29_31657590     ZBoe    G    A        0      0        2 
  29  chr29_31657590     ZGre    G    A        1      2        2 
  29  chr29_31657590     ZHar    G    A        0      0        2 
  29  chr29_31657590   Sample    G    A        0      0        2 
  29  chr29_31660001     AAsi    T    G        0      0        2 
  29  chr29_31660001     AKia    T    G        0      0        2 
  29  chr29_31660001     AOna    T    G        0      0        2 
  29  chr29_31660001     ASom    T    G        1      2        2 
  29  chr29_31660001     HCab    T    G        0      0        2 
  29  chr29_31660001     HPrz    T    G        0      0        2 
  29  chr29_31660001     ZBoe    T    G        0      0        2 
  29  chr29_31660001     ZGre    T    G        0      0        2 
  29  chr29_31660001     ZHar    T    G        0      0        2 
  29  chr29_31660001   Sample    T    G        0      0        2 
  29  chr29_31662164     AAsi    T    C      0.5      1        2 
  29  chr29_31662164     AKia    T    C        0      0        2 
  29  chr29_31662164     AOna    T    C        0      0        2 
  29  chr29_31662164     ASom    T    C        0      0        2 
  29  chr29_31662164     HCab    T    C        0      0        2 
  29  chr29_31662164     HPrz    T    C        0      0        2 
  29  chr29_31662164     ZBoe    T    C        0      0        2 
  29  chr29_31662164     ZGre    T    C        0      0        2 
  29  chr29_31662164     ZHar    T    C        0      0        2 
  29  chr29_31662164   Sample    T    C        0      0        2 
  29  chr29_31662335     AAsi    T    C        0      0        2 
  29  chr29_31662335     AKia    T    C        0      0        2 
  29  chr29_31662335     AOna    T    C        0      0        2 
  29  chr29_31662335     ASom    T    C        0      0        2 
  29  chr29_31662335     HCab    T    C        0      0        2 
  29  chr29_31662335     HPrz    T    C        0      0        2 
  29  chr29_31662335     ZBoe    T    C        0      0        2 
  29  chr29_31662335     ZGre    T    C      0.5      1        2 
  29  chr29_31662335     ZHar    T    C        0      0        2 
  29  chr29_31662335   Sample    T    C        0      0        2 
  29  chr29_31666102     AAsi    A    G        0      0        2 
  29  chr29_31666102     AKia    A    G        0      0        2 
  29  chr29_31666102     AOna    A    G        0      0        2 
  29  chr29_31666102     ASom    A    G        0      0        2 
  29  chr29_31666102     HCab    A    G        0      0        2 
  29  chr29_31666102     HPrz    A    G      0.5      1        2 
  29  chr29_31666102     ZBoe    A    G        0      0        2 
  29  chr29_31666102     ZGre    A    G        0      0        2 
  29  chr29_31666102     ZHar    A    G        0      0        2 
  29  chr29_31666102   Sample    A    G        0      0        2 
  29  chr29_31667136     AAsi    T    A        0      0        2 
  29  chr29_31667136     AKia    T    A        0      0        2 
  29  chr29_31667136     AOna    T    A        0      0        2 
  29  chr29_31667136     ASom    T    A        0      0        2 
  29  chr29_31667136     HCab    T    A        0      0        2 
  29  chr29_31667136     HPrz    T    A      0.5      1        2 
  29  chr29_31667136     ZBoe    T    A        0      0        2 
  29  chr29_31667136     ZGre    T    A        0      0        2 
  29  chr29_31667136     ZHar    T    A        0      0        2 
  29  chr29_31667136   Sample    T    A        0      0        2 
  29  chr29_31672883     AAsi    A    G        0      0        2 
  29  chr29_31672883     AKia    A    G        1      2        2 
  29  chr29_31672883     AOna    A    G      0.5      1        2 
  29  chr29_31672883     ASom    A    G        0      0        2 
  29  chr29_31672883     HCab    A    G        0      0        2 
  29  chr29_31672883     HPrz    A    G        0      0        2 
  29  chr29_31672883     ZBoe    A    G        0      0        2 
  29  chr29_31672883     ZGre    A    G      0.5      1        2 
  29  chr29_31672883     ZHar    A    G        0      0        2 
  29  chr29_31672883   Sample    A    G        0      0        2 
  29  chr29_31674742     AAsi    A    C        0      0        2 
  29  chr29_31674742     AKia    A    C        0      0        2 
  29  chr29_31674742     AOna    A    C      0.5      1        2 
  29  chr29_31674742     ASom    A    C        0      0        2 
  29  chr29_31674742     HCab    A    C        0      0        2 
  29  chr29_31674742     HPrz    A    C        0      0        2 
  29  chr29_31674742     ZBoe    A    C        0      0        2 
  29  chr29_31674742     ZGre    A    C        0      0        2 
  29  chr29_31674742     ZHar    A    C        0      0        2 
  29  chr29_31674742   Sample    A    C        0      0        2 
  29  chr29_31685544     AAsi    A    G        0      0        2 
  29  chr29_31685544     AKia    A    G        0      0        2 
  29  chr29_31685544     AOna    A    G        0      0        2 
  29  chr29_31685544     ASom    A    G        0      0        2 
  29  chr29_31685544     HCab    A    G        1      2        2 
  29  chr29_31685544     HPrz    A    G        1      2        2 
  29  chr29_31685544     ZBoe    A    G        0      0        2 
  29  chr29_31685544     ZGre    A    G        0      0        2 
  29  chr29_31685544     ZHar    A    G        0      0        2 
  29  chr29_31685544   Sample    A    G        1      2        2 
  29  chr29_31686060     AAsi    G    A        0      0        2 
  29  chr29_31686060     AKia    G    A        0      0        2 
  29  chr29_31686060     AOna    G    A        0      0        2 
  29  chr29_31686060     ASom    G    A        0      0        2 
  29  chr29_31686060     HCab    G    A        1      2        2 
  29  chr29_31686060     HPrz    G    A        1      2        2 
  29  chr29_31686060     ZBoe    G    A        0      0        2 
  29  chr29_31686060     ZGre    G    A        0      0        2 
  29  chr29_31686060     ZHar    G    A        0      0        2 
  29  chr29_31686060   Sample    G    A        1      2        2 
  29  chr29_31691282     AAsi    C    T        0      0        2 
  29  chr29_31691282     AKia    C    T        0      0        2 
  29  chr29_31691282     AOna    C    T        0      0        2 
  29  chr29_31691282     ASom    C    T        0      0        2 
  29  chr29_31691282     HCab    C    T        1      2        2 
  29  chr29_31691282     HPrz    C    T        1      2        2 
  29  chr29_31691282     ZBoe    C    T        0      0        2 
  29  chr29_31691282     ZGre    C    T        0      0        2 
  29  chr29_31691282     ZHar    C    T        0      0        2 
  29  chr29_31691282   Sample    C    T        1      2        2 
  29  chr29_31696715     AAsi    C    T        0      0        2 
  29  chr29_31696715     AKia    C    T        0      0        2 
  29  chr29_31696715     AOna    C    T        0      0        2 
  29  chr29_31696715     ASom    C    T        0      0        2 
  29  chr29_31696715     HCab    C    T        1      2        2 
  29  chr29_31696715     HPrz    C    T        1      2        2 
  29  chr29_31696715     ZBoe    C    T        0      0        2 
  29  chr29_31696715     ZGre    C    T        0      0        2 
  29  chr29_31696715     ZHar    C    T        0      0        2 
  29  chr29_31696715   Sample    C    T        1      2        2 
  29  chr29_31697318     AAsi    A    G        0      0        2 
  29  chr29_31697318     AKia    A    G        0      0        2 
  29  chr29_31697318     AOna    A    G        0      0        2 
  29  chr29_31697318     ASom    A    G        0      0        2 
  29  chr29_31697318     HCab    A    G        1      2        2 
  29  chr29_31697318     HPrz    A    G        1      2        2 
  29  chr29_31697318     ZBoe    A    G        0      0        2 
  29  chr29_31697318     ZGre    A    G        0      0        2 
  29  chr29_31697318     ZHar    A    G        0      0        2 
  29  chr29_31697318   Sample    A    G        1      2        2 
  29  chr29_31699562     AAsi    A    G        0      0        2 
  29  chr29_31699562     AKia    A    G        0      0        2 
  29  chr29_31699562     AOna    A    G        0      0        2 
  29  chr29_31699562     ASom    A    G        0      0        2 
  29  chr29_31699562     HCab    A    G        0      0        2 
  29  chr29_31699562     HPrz    A    G        0      0        2 
  29  chr29_31699562     ZBoe    A    G        0      0        2 
  29  chr29_31699562     ZGre    A    G      0.5      1        2 
  29  chr29_31699562     ZHar    A    G        0      0        2 
  29  chr29_31699562   Sample    A    G        0      0        2 
  29  chr29_31702196     AAsi    C    T        0      0        2 
  29  chr29_31702196     AKia    C    T      0.5      1        2 
  29  chr29_31702196     AOna    C    T        0      0        2 
  29  chr29_31702196     ASom    C    T        0      0        2 
  29  chr29_31702196     HCab    C    T        0      0        2 
  29  chr29_31702196     HPrz    C    T        0      0        2 
  29  chr29_31702196     ZBoe    C    T        0      0        2 
  29  chr29_31702196     ZGre    C    T        0      0        2 
  29  chr29_31702196     ZHar    C    T        0      0        2 
  29  chr29_31702196   Sample    C    T        0      0        2 
  29  chr29_31702697     AAsi    T    A        0      0        2 
  29  chr29_31702697     AKia    T    A        0      0        2 
  29  chr29_31702697     AOna    T    A        0      0        2 
  29  chr29_31702697     ASom    T    A        0      0        2 
  29  chr29_31702697     HCab    T    A        1      2        2 
  29  chr29_31702697     HPrz    T    A        1      2        2 
  29  chr29_31702697     ZBoe    T    A        0      0        2 
  29  chr29_31702697     ZGre    T    A        0      0        2 
  29  chr29_31702697     ZHar    T    A        0      0        2 
  29  chr29_31702697   Sample    T    A        1      2        2 
  29  chr29_31703464     AAsi    T    C        0      0        2 
  29  chr29_31703464     AKia    T    C        0      0        2 
  29  chr29_31703464     AOna    T    C        0      0        2 
  29  chr29_31703464     ASom    T    C        0      0        2 
  29  chr29_31703464     HCab    T    C        0      0        2 
  29  chr29_31703464     HPrz    T    C        0      0        2 
  29  chr29_31703464     ZBoe    T    C        1      2        2 
  29  chr29_31703464     ZGre    T    C        0      0        2 
  29  chr29_31703464     ZHar    T    C        0      0        2 
  29  chr29_31703464   Sample    T    C        0      0        2 
  29  chr29_31708636     AAsi    C    A        0      0        2 
  29  chr29_31708636     AKia    C    A        0      0        2 
  29  chr29_31708636     AOna    C    A        0      0        2 
  29  chr29_31708636     ASom    C    A        0      0        2 
  29  chr29_31708636     HCab    C    A        0      0        2 
  29  chr29_31708636     HPrz    C    A      0.5      1        2 
  29  chr29_31708636     ZBoe    C    A        0      0        2 
  29  chr29_31708636     ZGre    C    A        0      0        2 
  29  chr29_31708636     ZHar    C    A        0      0        2 
  29  chr29_31708636   Sample    C    A        0      0        2 
  29  chr29_31710013     AAsi    T    C        0      0        2 
  29  chr29_31710013     AKia    T    C        0      0        2 
  29  chr29_31710013     AOna    T    C        0      0        2 
  29  chr29_31710013     ASom    T    C        0      0        2 
  29  chr29_31710013     HCab    T    C        0      0        2 
  29  chr29_31710013     HPrz    T    C        0      0        2 
  29  chr29_31710013     ZBoe    T    C        0      0        2 
  29  chr29_31710013     ZGre    T    C        0      0        2 
  29  chr29_31710013     ZHar    T    C      0.5      1        2 
  29  chr29_31710013   Sample    T    C        0      0        2 
  29  chr29_31716584     AAsi    C    G      0.5      1        2 
  29  chr29_31716584     AKia    C    G        0      0        2 
  29  chr29_31716584     AOna    C    G        0      0        2 
  29  chr29_31716584     ASom    C    G        0      0        2 
  29  chr29_31716584     HCab    C    G        0      0        2 
  29  chr29_31716584     HPrz    C    G        0      0        2 
  29  chr29_31716584     ZBoe    C    G        0      0        2 
  29  chr29_31716584     ZGre    C    G        0      0        2 
  29  chr29_31716584     ZHar    C    G        0      0        2 
  29  chr29_31716584   Sample    C    G        0      0        2 
  29  chr29_31717918     AAsi    C    T        0      0        2 
  29  chr29_31717918     AKia    C    T        0      0        2 
  29  chr29_31717918     AOna    C    T        0      0        2 
  29  chr29_31717918     ASom    C    T        0      0        2 
  29  chr29_31717918     HCab    C    T        1      2        2 
  29  chr29_31717918     HPrz    C    T        1      2        2 
  29  chr29_31717918     ZBoe    C    T        0      0        2 
  29  chr29_31717918     ZGre    C    T        0      0        2 
  29  chr29_31717918     ZHar    C    T        0      0        2 
  29  chr29_31717918   Sample    C    T        1      2        2 
  29  chr29_31721940     AAsi    C    A        0      0        2 
  29  chr29_31721940     AKia    C    A        0      0        2 
  29  chr29_31721940     AOna    C    A        0      0        2 
  29  chr29_31721940     ASom    C    A        0      0        2 
  29  chr29_31721940     HCab    C    A        1      2        2 
  29  chr29_31721940     HPrz    C    A        1      2        2 
  29  chr29_31721940     ZBoe    C    A        0      0        2 
  29  chr29_31721940     ZGre    C    A        0      0        2 
  29  chr29_31721940     ZHar    C    A        0      0        2 
  29  chr29_31721940   Sample    C    A        0      0        2 
  29  chr29_31730926     AAsi    A    T        0      0        2 
  29  chr29_31730926     AKia    A    T        0      0        2 
  29  chr29_31730926     AOna    A    T        0      0        2 
  29  chr29_31730926     ASom    A    T        0      0        2 
  29  chr29_31730926     HCab    A    T        0      0        2 
  29  chr29_31730926     HPrz    A    T        0      0        2 
  29  chr29_31730926     ZBoe    A    T      0.5      1        2 
  29  chr29_31730926     ZGre    A    T        0      0        2 
  29  chr29_31730926     ZHar    A    T        0      0        2 
  29  chr29_31730926   Sample    A    T        0      0        2 
  29  chr29_31731933     AAsi    G    T        0      0        2 
  29  chr29_31731933     AKia    G    T        0      0        2 
  29  chr29_31731933     AOna    G    T        0      0        2 
  29  chr29_31731933     ASom    G    T        0      0        2 
  29  chr29_31731933     HCab    G    T        0      0        2 
  29  chr29_31731933     HPrz    G    T        0      0        2 
  29  chr29_31731933     ZBoe    G    T        0      0        2 
  29  chr29_31731933     ZGre    G    T        0      0        2 
  29  chr29_31731933     ZHar    G    T        1      2        2 
  29  chr29_31731933   Sample    G    T        0      0        2 
  29  chr29_31734160     AAsi    A    T        0      0        2 
  29  chr29_31734160     AKia    A    T        0      0        2 
  29  chr29_31734160     AOna    A    T        0      0        2 
  29  chr29_31734160     ASom    A    T        0      0        2 
  29  chr29_31734160     HCab    A    T        1      2        2 
  29  chr29_31734160     HPrz    A    T        1      2        2 
  29  chr29_31734160     ZBoe    A    T        0      0        2 
  29  chr29_31734160     ZGre    A    T        0      0        2 
  29  chr29_31734160     ZHar    A    T        0      0        2 
  29  chr29_31734160   Sample    A    T        1      2        2 
  29  chr29_31739860     AAsi    T    C        0      0        2 
  29  chr29_31739860     AKia    T    C        1      2        2 
  29  chr29_31739860     AOna    T    C        0      0        2 
  29  chr29_31739860     ASom    T    C        0      0        2 
  29  chr29_31739860     HCab    T    C        0      0        2 
  29  chr29_31739860     HPrz    T    C        0      0        2 
  29  chr29_31739860     ZBoe    T    C        0      0        2 
  29  chr29_31739860     ZGre    T    C        0      0        2 
  29  chr29_31739860     ZHar    T    C        0      0        2 
  29  chr29_31739860   Sample    T    C        0      0        2 
  29  chr29_31741018     AAsi    C    T        0      0        2 
  29  chr29_31741018     AKia    C    T        0      0        2 
  29  chr29_31741018     AOna    C    T        0      0        2 
  29  chr29_31741018     ASom    C    T        0      0        2 
  29  chr29_31741018     HCab    C    T        1      2        2 
  29  chr29_31741018     HPrz    C    T        1      2        2 
  29  chr29_31741018     ZBoe    C    T        0      0        2 
  29  chr29_31741018     ZGre    C    T        0      0        2 
  29  chr29_31741018     ZHar    C    T        0      0        2 
  29  chr29_31741018   Sample    C    T        1      2        2 
  29  chr29_31753983     AAsi    A    G        0      0        2 
  29  chr29_31753983     AKia    A    G        0      0        2 
  29  chr29_31753983     AOna    A    G        0      0        2 
  29  chr29_31753983     ASom    A    G        0      0        2 
  29  chr29_31753983     HCab    A    G        0      0        2 
  29  chr29_31753983     HPrz    A    G      0.5      1        2 
  29  chr29_31753983     ZBoe    A    G        0      0        2 
  29  chr29_31753983     ZGre    A    G        0      0        2 
  29  chr29_31753983     ZHar    A    G        0      0        2 
  29  chr29_31753983   Sample    A    G        0      0        2 
  29  chr29_31754033     AAsi    C    T        0      0        2 
  29  chr29_31754033     AKia    C    T        0      0        2 
  29  chr29_31754033     AOna    C    T        0      0        2 
  29  chr29_31754033     ASom    C    T        0      0        2 
  29  chr29_31754033     HCab    C    T        1      2        2 
  29  chr29_31754033     HPrz    C    T        1      2        2 
  29  chr29_31754033     ZBoe    C    T        0      0        2 
  29  chr29_31754033     ZGre    C    T        0      0        2 
  29  chr29_31754033     ZHar    C    T        0      0        2 
  29  chr29_31754033   Sample    C    T        1      2        2 
  29  chr29_31758044     AAsi    C    G        0      0        2 
  29  chr29_31758044     AKia    C    G        0      0        2 
  29  chr29_31758044     AOna    C    G        0      0        2 
  29  chr29_31758044     ASom    C    G        0      0        2 
  29  chr29_31758044     HCab    C    G        0      0        2 
  29  chr29_31758044     HPrz    C    G        0      0        2 
  29  chr29_31758044     ZBoe    C    G        0      0        2 
  29  chr29_31758044     ZGre    C    G        0      0        2 
  29  chr29_31758044     ZHar    C    G        1      2        2 
  29  chr29_31758044   Sample    C    G        0      0        2 
  29  chr29_31768322     AAsi    G    T        0      0        2 
  29  chr29_31768322     AKia    G    T        0      0        2 
  29  chr29_31768322     AOna    G    T        0      0        2 
  29  chr29_31768322     ASom    G    T        0      0        2 
  29  chr29_31768322     HCab    G    T        0      0        2 
  29  chr29_31768322     HPrz    G    T        0      0        2 
  29  chr29_31768322     ZBoe    G    T        0      0        2 
  29  chr29_31768322     ZGre    G    T        1      2        2 
  29  chr29_31768322     ZHar    G    T        0      0        2 
  29  chr29_31768322   Sample    G    T        0      0        2 
  29  chr29_31772517     AAsi    G    T        0      0        2 
  29  chr29_31772517     AKia    G    T        0      0        2 
  29  chr29_31772517     AOna    G    T        0      0        2 
  29  chr29_31772517     ASom    G    T        0      0        2 
  29  chr29_31772517     HCab    G    T        1      2        2 
  29  chr29_31772517     HPrz    G    T        1      2        2 
  29  chr29_31772517     ZBoe    G    T        0      0        2 
  29  chr29_31772517     ZGre    G    T        0      0        2 
  29  chr29_31772517     ZHar    G    T        0      0        2 
  29  chr29_31772517   Sample    G    T        1      2        2 
  29  chr29_31783748     AAsi    A    G        0      0        2 
  29  chr29_31783748     AKia    A    G        0      0        2 
  29  chr29_31783748     AOna    A    G        0      0        2 
  29  chr29_31783748     ASom    A    G        0      0        2 
  29  chr29_31783748     HCab    A    G        0      0        2 
  29  chr29_31783748     HPrz    A    G        0      0        2 
  29  chr29_31783748     ZBoe    A    G        0      0        2 
  29  chr29_31783748     ZGre    A    G      0.5      1        2 
  29  chr29_31783748     ZHar    A    G        0      0        2 
  29  chr29_31783748   Sample    A    G        0      0        2 
  29  chr29_31785368     AAsi    G    A        0      0        2 
  29  chr29_31785368     AKia    G    A        0      0        2 
  29  chr29_31785368     AOna    G    A        0      0        2 
  29  chr29_31785368     ASom    G    A        0      0        2 
  29  chr29_31785368     HCab    G    A        1      2        2 
  29  chr29_31785368     HPrz    G    A        1      2        2 
  29  chr29_31785368     ZBoe    G    A        0      0        2 
  29  chr29_31785368     ZGre    G    A        0      0        2 
  29  chr29_31785368     ZHar    G    A        0      0        2 
  29  chr29_31785368   Sample    G    A        1      2        2 
  29  chr29_31785516     AAsi    A    T        0      0        2 
  29  chr29_31785516     AKia    A    T        0      0        2 
  29  chr29_31785516     AOna    A    T        0      0        2 
  29  chr29_31785516     ASom    A    T        0      0        2 
  29  chr29_31785516     HCab    A    T        1      2        2 
  29  chr29_31785516     HPrz    A    T        1      2        2 
  29  chr29_31785516     ZBoe    A    T        0      0        2 
  29  chr29_31785516     ZGre    A    T        0      0        2 
  29  chr29_31785516     ZHar    A    T        0      0        2 
  29  chr29_31785516   Sample    A    T        1      2        2 
  29  chr29_31794376     AAsi    A    G        0      0        2 
  29  chr29_31794376     AKia    A    G        0      0        2 
  29  chr29_31794376     AOna    A    G        0      0        2 
  29  chr29_31794376     ASom    A    G        0      0        2 
  29  chr29_31794376     HCab    A    G        1      2        2 
  29  chr29_31794376     HPrz    A    G        1      2        2 
  29  chr29_31794376     ZBoe    A    G        0      0        2 
  29  chr29_31794376     ZGre    A    G        0      0        2 
  29  chr29_31794376     ZHar    A    G        0      0        2 
  29  chr29_31794376   Sample    A    G        1      2        2 
  29  chr29_31796385     AAsi    A    G        0      0        2 
  29  chr29_31796385     AKia    A    G        0      0        2 
  29  chr29_31796385     AOna    A    G        0      0        2 
  29  chr29_31796385     ASom    A    G        0      0        2 
  29  chr29_31796385     HCab    A    G        0      0        2 
  29  chr29_31796385     HPrz    A    G        0      0        2 
  29  chr29_31796385     ZBoe    A    G      0.5      1        2 
  29  chr29_31796385     ZGre    A    G        0      0        2 
  29  chr29_31796385     ZHar    A    G        0      0        2 
  29  chr29_31796385   Sample    A    G        0      0        2 
  29  chr29_31801014     AAsi    T    C        0      0        2 
  29  chr29_31801014     AKia    T    C        0      0        2 
  29  chr29_31801014     AOna    T    C        0      0        2 
  29  chr29_31801014     ASom    T    C        1      2        2 
  29  chr29_31801014     HCab    T    C        0      0        2 
  29  chr29_31801014     HPrz    T    C        0      0        2 
  29  chr29_31801014     ZBoe    T    C        1      2        2 
  29  chr29_31801014     ZGre    T    C        0      0        2 
  29  chr29_31801014     ZHar    T    C        0      0        2 
  29  chr29_31801014   Sample    T    C        0      0        2 
  29  chr29_31803828     AAsi    G    A        0      0        2 
  29  chr29_31803828     AKia    G    A        0      0        2 
  29  chr29_31803828     AOna    G    A        0      0        2 
  29  chr29_31803828     ASom    G    A        0      0        2 
  29  chr29_31803828     HCab    G    A        1      2        2 
  29  chr29_31803828     HPrz    G    A        1      2        2 
  29  chr29_31803828     ZBoe    G    A        0      0        2 
  29  chr29_31803828     ZGre    G    A        0      0        2 
  29  chr29_31803828     ZHar    G    A        0      0        2 
  29  chr29_31803828   Sample    G    A        1      2        2 
  29  chr29_31805400     AAsi    T    C        0      0        2 
  29  chr29_31805400     AKia    T    C        0      0        2 
  29  chr29_31805400     AOna    T    C        0      0        2 
  29  chr29_31805400     ASom    T    C        0      0        2 
  29  chr29_31805400     HCab    T    C        1      2        2 
  29  chr29_31805400     HPrz    T    C        1      2        2 
  29  chr29_31805400     ZBoe    T    C        0      0        2 
  29  chr29_31805400     ZGre    T    C        0      0        2 
  29  chr29_31805400     ZHar    T    C        0      0        2 
  29  chr29_31805400   Sample    T    C        1      2        2 
  29  chr29_31808115     AAsi    C    A        0      0        2 
  29  chr29_31808115     AKia    C    A        0      0        2 
  29  chr29_31808115     AOna    C    A        0      0        2 
  29  chr29_31808115     ASom    C    A        0      0        2 
  29  chr29_31808115     HCab    C    A        0      0        2 
  29  chr29_31808115     HPrz    C    A        0      0        2 
  29  chr29_31808115     ZBoe    C    A        0      0        2 
  29  chr29_31808115     ZGre    C    A        0      0        2 
  29  chr29_31808115     ZHar    C    A      0.5      1        2 
  29  chr29_31808115   Sample    C    A        0      0        2 
  29  chr29_31808141     AAsi    A    G        0      0        2 
  29  chr29_31808141     AKia    A    G        0      0        2 
  29  chr29_31808141     AOna    A    G      0.5      1        2 
  29  chr29_31808141     ASom    A    G        0      0        2 
  29  chr29_31808141     HCab    A    G        0      0        2 
  29  chr29_31808141     HPrz    A    G        0      0        2 
  29  chr29_31808141     ZBoe    A    G        0      0        2 
  29  chr29_31808141     ZGre    A    G        0      0        2 
  29  chr29_31808141     ZHar    A    G        0      0        2 
  29  chr29_31808141   Sample    A    G        0      0        2 
  29  chr29_31809143     AAsi    C    T        0      0        2 
  29  chr29_31809143     AKia    C    T        0      0        2 
  29  chr29_31809143     AOna    C    T        0      0        2 
  29  chr29_31809143     ASom    C    T        0      0        2 
  29  chr29_31809143     HCab    C    T        0      0        2 
  29  chr29_31809143     HPrz    C    T        0      0        2 
  29  chr29_31809143     ZBoe    C    T        0      0        2 
  29  chr29_31809143     ZGre    C    T      0.5      1        2 
  29  chr29_31809143     ZHar    C    T        0      0        2 
  29  chr29_31809143   Sample    C    T        0      0        2 
  29  chr29_31810190     AAsi    C    A        0      0        2 
  29  chr29_31810190     AKia    C    A        0      0        2 
  29  chr29_31810190     AOna    C    A        0      0        2 
  29  chr29_31810190     ASom    C    A        0      0        2 
  29  chr29_31810190     HCab    C    A        0      0        2 
  29  chr29_31810190     HPrz    C    A        0      0        2 
  29  chr29_31810190     ZBoe    C    A      0.5      1        2 
  29  chr29_31810190     ZGre    C    A        0      0        2 
  29  chr29_31810190     ZHar    C    A        0      0        2 
  29  chr29_31810190   Sample    C    A        0      0        2 
  29  chr29_31822087     AAsi    A    G        0      0        2 
  29  chr29_31822087     AKia    A    G        0      0        2 
  29  chr29_31822087     AOna    A    G        0      0        2 
  29  chr29_31822087     ASom    A    G        0      0        2 
  29  chr29_31822087     HCab    A    G        0      0        2 
  29  chr29_31822087     HPrz    A    G        0      0        2 
  29  chr29_31822087     ZBoe    A    G        0      0        2 
  29  chr29_31822087     ZGre    A    G        1      2        2 
  29  chr29_31822087     ZHar    A    G        0      0        2 
  29  chr29_31822087   Sample    A    G        0      0        2 
  29  chr29_31827324     AAsi    G    A        0      0        2 
  29  chr29_31827324     AKia    G    A        0      0        2 
  29  chr29_31827324     AOna    G    A        0      0        2 
  29  chr29_31827324     ASom    G    A        0      0        2 
  29  chr29_31827324     HCab    G    A        1      2        2 
  29  chr29_31827324     HPrz    G    A        1      2        2 
  29  chr29_31827324     ZBoe    G    A        0      0        2 
  29  chr29_31827324     ZGre    G    A        0      0        2 
  29  chr29_31827324     ZHar    G    A        0      0        2 
  29  chr29_31827324   Sample    G    A        1      2        2 
  29  chr29_31828559     AAsi    G    A        0      0        2 
  29  chr29_31828559     AKia    G    A        0      0        2 
  29  chr29_31828559     AOna    G    A        0      0        2 
  29  chr29_31828559     ASom    G    A        0      0        2 
  29  chr29_31828559     HCab    G    A        1      2        2 
  29  chr29_31828559     HPrz    G    A      0.5      1        2 
  29  chr29_31828559     ZBoe    G    A        0      0        2 
  29  chr29_31828559     ZGre    G    A        0      0        2 
  29  chr29_31828559     ZHar    G    A        0      0        2 
  29  chr29_31828559   Sample    G    A        0      0        2 
  29  chr29_31831229     AAsi    T    C        0      0        2 
  29  chr29_31831229     AKia    T    C        0      0        2 
  29  chr29_31831229     AOna    T    C        0      0        2 
  29  chr29_31831229     ASom    T    C        0      0        2 
  29  chr29_31831229     HCab    T    C        1      2        2 
  29  chr29_31831229     HPrz    T    C      0.5      1        2 
  29  chr29_31831229     ZBoe    T    C        0      0        2 
  29  chr29_31831229     ZGre    T    C        0      0        2 
  29  chr29_31831229     ZHar    T    C        0      0        2 
  29  chr29_31831229   Sample    T    C        1      2        2 
  29  chr29_31846951     AAsi    C    G        0      0        2 
  29  chr29_31846951     AKia    C    G        0      0        2 
  29  chr29_31846951     AOna    C    G        0      0        2 
  29  chr29_31846951     ASom    C    G        0      0        2 
  29  chr29_31846951     HCab    C    G        0      0        2 
  29  chr29_31846951     HPrz    C    G        1      2        2 
  29  chr29_31846951     ZBoe    C    G        0      0        2 
  29  chr29_31846951     ZGre    C    G        0      0        2 
  29  chr29_31846951     ZHar    C    G        0      0        2 
  29  chr29_31846951   Sample    C    G        1      2        2 
  29  chr29_31847216     AAsi    C    T        0      0        2 
  29  chr29_31847216     AKia    C    T        0      0        2 
  29  chr29_31847216     AOna    C    T        0      0        2 
  29  chr29_31847216     ASom    C    T        0      0        2 
  29  chr29_31847216     HCab    C    T        1      2        2 
  29  chr29_31847216     HPrz    C    T        1      2        2 
  29  chr29_31847216     ZBoe    C    T        0      0        2 
  29  chr29_31847216     ZGre    C    T        0      0        2 
  29  chr29_31847216     ZHar    C    T        0      0        2 
  29  chr29_31847216   Sample    C    T        1      2        2 
  29  chr29_31853437     AAsi    A    G      0.5      1        2 
  29  chr29_31853437     AKia    A    G        0      0        2 
  29  chr29_31853437     AOna    A    G        0      0        2 
  29  chr29_31853437     ASom    A    G        0      0        2 
  29  chr29_31853437     HCab    A    G        0      0        2 
  29  chr29_31853437     HPrz    A    G        0      0        2 
  29  chr29_31853437     ZBoe    A    G        0      0        2 
  29  chr29_31853437     ZGre    A    G        0      0        2 
  29  chr29_31853437     ZHar    A    G        0      0        2 
  29  chr29_31853437   Sample    A    G        0      0        2 
  29  chr29_31855280     AAsi    T    C        0      0        2 
  29  chr29_31855280     AKia    T    C        0      0        2 
  29  chr29_31855280     AOna    T    C        0      0        2 
  29  chr29_31855280     ASom    T    C        0      0        2 
  29  chr29_31855280     HCab    T    C        0      0        2 
  29  chr29_31855280     HPrz    T    C        0      0        2 
  29  chr29_31855280     ZBoe    T    C        0      0        2 
  29  chr29_31855280     ZGre    T    C      0.5      1        2 
  29  chr29_31855280     ZHar    T    C        0      0        2 
  29  chr29_31855280   Sample    T    C        0      0        2 
  29  chr29_31860965     AAsi    C    T        0      0        2 
  29  chr29_31860965     AKia    C    T        0      0        2 
  29  chr29_31860965     AOna    C    T        0      0        2 
  29  chr29_31860965     ASom    C    T        0      0        2 
  29  chr29_31860965     HCab    C    T        0      0        2 
  29  chr29_31860965     HPrz    C    T        0      0        2 
  29  chr29_31860965     ZBoe    C    T        1      2        2 
  29  chr29_31860965     ZGre    C    T        0      0        2 
  29  chr29_31860965     ZHar    C    T        0      0        2 
  29  chr29_31860965   Sample    C    T        0      0        2 
  29  chr29_31865575     AAsi    T    C        0      0        2 
  29  chr29_31865575     AKia    T    C        0      0        2 
  29  chr29_31865575     AOna    T    C        0      0        2 
  29  chr29_31865575     ASom    T    C        0      0        2 
  29  chr29_31865575     HCab    T    C        0      0        2 
  29  chr29_31865575     HPrz    T    C        0      0        2 
  29  chr29_31865575     ZBoe    T    C        0      0        2 
  29  chr29_31865575     ZGre    T    C      0.5      1        2 
  29  chr29_31865575     ZHar    T    C        0      0        2 
  29  chr29_31865575   Sample    T    C        0      0        2 
  29  chr29_31868318     AAsi    T    C        0      0        2 
  29  chr29_31868318     AKia    T    C        0      0        2 
  29  chr29_31868318     AOna    T    C        0      0        2 
  29  chr29_31868318     ASom    T    C        0      0        2 
  29  chr29_31868318     HCab    T    C        0      0        2 
  29  chr29_31868318     HPrz    T    C        0      0        2 
  29  chr29_31868318     ZBoe    T    C        0      0        2 
  29  chr29_31868318     ZGre    T    C        0      0        2 
  29  chr29_31868318     ZHar    T    C      0.5      1        2 
  29  chr29_31868318   Sample    T    C        0      0        2 
  29  chr29_31868442     AAsi    C    T        0      0        2 
  29  chr29_31868442     AKia    C    T        1      2        2 
  29  chr29_31868442     AOna    C    T        1      2        2 
  29  chr29_31868442     ASom    C    T        0      0        2 
  29  chr29_31868442     HCab    C    T        0      0        2 
  29  chr29_31868442     HPrz    C    T        0      0        2 
  29  chr29_31868442     ZBoe    C    T        0      0        2 
  29  chr29_31868442     ZGre    C    T        0      0        2 
  29  chr29_31868442     ZHar    C    T        0      0        2 
  29  chr29_31868442   Sample    C    T        0      0        2 
  29  chr29_31871261     AAsi    G    A        0      0        2 
  29  chr29_31871261     AKia    G    A        0      0        2 
  29  chr29_31871261     AOna    G    A        0      0        2 
  29  chr29_31871261     ASom    G    A        0      0        2 
  29  chr29_31871261     HCab    G    A        1      2        2 
  29  chr29_31871261     HPrz    G    A        1      2        2 
  29  chr29_31871261     ZBoe    G    A        0      0        2 
  29  chr29_31871261     ZGre    G    A        0      0        2 
  29  chr29_31871261     ZHar    G    A        0      0        2 
  29  chr29_31871261   Sample    G    A        1      2        2 
  29  chr29_31873532     AAsi    A    T        0      0        2 
  29  chr29_31873532     AKia    A    T        0      0        2 
  29  chr29_31873532     AOna    A    T      0.5      1        2 
  29  chr29_31873532     ASom    A    T        0      0        2 
  29  chr29_31873532     HCab    A    T        0      0        2 
  29  chr29_31873532     HPrz    A    T        0      0        2 
  29  chr29_31873532     ZBoe    A    T        0      0        2 
  29  chr29_31873532     ZGre    A    T        0      0        2 
  29  chr29_31873532     ZHar    A    T        0      0        2 
  29  chr29_31873532   Sample    A    T        0      0        2 
  29  chr29_31874054     AAsi    C    T        0      0        2 
  29  chr29_31874054     AKia    C    T        0      0        2 
  29  chr29_31874054     AOna    C    T        0      0        2 
  29  chr29_31874054     ASom    C    T        0      0        2 
  29  chr29_31874054     HCab    C    T        0      0        2 
  29  chr29_31874054     HPrz    C    T        0      0        2 
  29  chr29_31874054     ZBoe    C    T        0      0        2 
  29  chr29_31874054     ZGre    C    T        0      0        2 
  29  chr29_31874054     ZHar    C    T      0.5      1        2 
  29  chr29_31874054   Sample    C    T        0      0        2 
  29  chr29_31878617     AAsi    T    C        1      2        2 
  29  chr29_31878617     AKia    T    C        0      0        2 
  29  chr29_31878617     AOna    T    C        0      0        2 
  29  chr29_31878617     ASom    T    C        1      2        2 
  29  chr29_31878617     HCab    T    C        0      0        2 
  29  chr29_31878617     HPrz    T    C        0      0        2 
  29  chr29_31878617     ZBoe    T    C        0      0        2 
  29  chr29_31878617     ZGre    T    C        0      0        2 
  29  chr29_31878617     ZHar    T    C        0      0        2 
  29  chr29_31878617   Sample    T    C        0      0        2 
  29  chr29_31880531     AAsi    A    G        0      0        2 
  29  chr29_31880531     AKia    A    G        0      0        2 
  29  chr29_31880531     AOna    A    G        0      0        2 
  29  chr29_31880531     ASom    A    G        0      0        2 
  29  chr29_31880531     HCab    A    G        1      2        2 
  29  chr29_31880531     HPrz    A    G        1      2        2 
  29  chr29_31880531     ZBoe    A    G        0      0        2 
  29  chr29_31880531     ZGre    A    G        0      0        2 
  29  chr29_31880531     ZHar    A    G        1      2        2 
  29  chr29_31880531   Sample    A    G        1      2        2 
  29  chr29_31883181     AAsi    T    C        0      0        2 
  29  chr29_31883181     AKia    T    C        0      0        2 
  29  chr29_31883181     AOna    T    C        0      0        2 
  29  chr29_31883181     ASom    T    C        0      0        2 
  29  chr29_31883181     HCab    T    C        1      2        2 
  29  chr29_31883181     HPrz    T    C        1      2        2 
  29  chr29_31883181     ZBoe    T    C        0      0        2 
  29  chr29_31883181     ZGre    T    C        0      0        2 
  29  chr29_31883181     ZHar    T    C        0      0        2 
  29  chr29_31883181   Sample    T    C        1      2        2 
  29  chr29_31893253     AAsi    C    T        0      0        2 
  29  chr29_31893253     AKia    C    T        0      0        2 
  29  chr29_31893253     AOna    C    T        0      0        2 
  29  chr29_31893253     ASom    C    T        0      0        2 
  29  chr29_31893253     HCab    C    T        0      0        2 
  29  chr29_31893253     HPrz    C    T        0      0        2 
  29  chr29_31893253     ZBoe    C    T        0      0        2 
  29  chr29_31893253     ZGre    C    T        0      0        2 
  29  chr29_31893253     ZHar    C    T      0.5      1        2 
  29  chr29_31893253   Sample    C    T        0      0        2 
  29  chr29_31895105     AAsi    T    C        0      0        2 
  29  chr29_31895105     AKia    T    C        0      0        2 
  29  chr29_31895105     AOna    T    C        0      0        2 
  29  chr29_31895105     ASom    T    C        0      0        2 
  29  chr29_31895105     HCab    T    C        0      0        2 
  29  chr29_31895105     HPrz    T    C        0      0        2 
  29  chr29_31895105     ZBoe    T    C        0      0        2 
  29  chr29_31895105     ZGre    T    C        0      0        2 
  29  chr29_31895105     ZHar    T    C        1      2        2 
  29  chr29_31895105   Sample    T    C        0      0        2 
  29  chr29_31898957     AAsi    A    G        0      0        2 
  29  chr29_31898957     AKia    A    G        0      0        2 
  29  chr29_31898957     AOna    A    G      0.5      1        2 
  29  chr29_31898957     ASom    A    G        0      0        2 
  29  chr29_31898957     HCab    A    G        0      0        2 
  29  chr29_31898957     HPrz    A    G        0      0        2 
  29  chr29_31898957     ZBoe    A    G        0      0        2 
  29  chr29_31898957     ZGre    A    G        0      0        2 
  29  chr29_31898957     ZHar    A    G        0      0        2 
  29  chr29_31898957   Sample    A    G        0      0        2 
  29  chr29_31900122     AAsi    A    C        0      0        2 
  29  chr29_31900122     AKia    A    C        0      0        2 
  29  chr29_31900122     AOna    A    C        0      0        2 
  29  chr29_31900122     ASom    A    C        0      0        2 
  29  chr29_31900122     HCab    A    C        1      2        2 
  29  chr29_31900122     HPrz    A    C        1      2        2 
  29  chr29_31900122     ZBoe    A    C        0      0        2 
  29  chr29_31900122     ZGre    A    C        0      0        2 
  29  chr29_31900122     ZHar    A    C        0      0        2 
  29  chr29_31900122   Sample    A    C        1      2        2 
  29  chr29_31904440     AAsi    C    T        0      0        2 
  29  chr29_31904440     AKia    C    T        1      2        2 
  29  chr29_31904440     AOna    C    T        1      2        2 
  29  chr29_31904440     ASom    C    T        0      0        2 
  29  chr29_31904440     HCab    C    T        0      0        2 
  29  chr29_31904440     HPrz    C    T        0      0        2 
  29  chr29_31904440     ZBoe    C    T        0      0        2 
  29  chr29_31904440     ZGre    C    T        0      0        2 
  29  chr29_31904440     ZHar    C    T        0      0        2 
  29  chr29_31904440   Sample    C    T        0      0        2 
  29  chr29_31913211     AAsi    G    A        1      2        2 
  29  chr29_31913211     AKia    G    A        0      0        2 
  29  chr29_31913211     AOna    G    A        0      0        2 
  29  chr29_31913211     ASom    G    A        1      2        2 
  29  chr29_31913211     HCab    G    A        0      0        2 
  29  chr29_31913211     HPrz    G    A        0      0        2 
  29  chr29_31913211     ZBoe    G    A        0      0        2 
  29  chr29_31913211     ZGre    G    A        0      0        2 
  29  chr29_31913211     ZHar    G    A        0      0        2 
  29  chr29_31913211   Sample    G    A        0      0        2 
  29  chr29_31917135     AAsi    C    T        0      0        2 
  29  chr29_31917135     AKia    C    T      0.5      1        2 
  29  chr29_31917135     AOna    C    T        0      0        2 
  29  chr29_31917135     ASom    C    T        0      0        2 
  29  chr29_31917135     HCab    C    T        0      0        2 
  29  chr29_31917135     HPrz    C    T        0      0        2 
  29  chr29_31917135     ZBoe    C    T        0      0        2 
  29  chr29_31917135     ZGre    C    T        0      0        2 
  29  chr29_31917135     ZHar    C    T        0      0        2 
  29  chr29_31917135   Sample    C    T        0      0        2 
  29  chr29_31918810     AAsi    A    G        0      0        2 
  29  chr29_31918810     AKia    A    G        0      0        2 
  29  chr29_31918810     AOna    A    G        0      0        2 
  29  chr29_31918810     ASom    A    G        0      0        2 
  29  chr29_31918810     HCab    A    G        1      2        2 
  29  chr29_31918810     HPrz    A    G        1      2        2 
  29  chr29_31918810     ZBoe    A    G        0      0        2 
  29  chr29_31918810     ZGre    A    G        0      0        2 
  29  chr29_31918810     ZHar    A    G        0      0        2 
  29  chr29_31918810   Sample    A    G        1      2        2 
  29  chr29_31918998     AAsi    C    T        0      0        2 
  29  chr29_31918998     AKia    C    T        1      2        2 
  29  chr29_31918998     AOna    C    T        1      2        2 
  29  chr29_31918998     ASom    C    T        0      0        2 
  29  chr29_31918998     HCab    C    T        0      0        2 
  29  chr29_31918998     HPrz    C    T        0      0        2 
  29  chr29_31918998     ZBoe    C    T        0      0        2 
  29  chr29_31918998     ZGre    C    T        0      0        2 
  29  chr29_31918998     ZHar    C    T        0      0        2 
  29  chr29_31918998   Sample    C    T        0      0        2 
  29  chr29_31920335     AAsi    A    G        0      0        2 
  29  chr29_31920335     AKia    A    G      0.5      1        2 
  29  chr29_31920335     AOna    A    G        1      2        2 
  29  chr29_31920335     ASom    A    G        0      0        2 
  29  chr29_31920335     HCab    A    G        1      2        2 
  29  chr29_31920335     HPrz    A    G        1      2        2 
  29  chr29_31920335     ZBoe    A    G        0      0        2 
  29  chr29_31920335     ZGre    A    G        0      0        2 
  29  chr29_31920335     ZHar    A    G        0      0        2 
  29  chr29_31920335   Sample    A    G        1      2        2 
  29  chr29_31924564     AAsi    A    G      0.5      1        2 
  29  chr29_31924564     AKia    A    G        0      0        2 
  29  chr29_31924564     AOna    A    G        0      0        2 
  29  chr29_31924564     ASom    A    G        0      0        2 
  29  chr29_31924564     HCab    A    G        0      0        2 
  29  chr29_31924564     HPrz    A    G        0      0        2 
  29  chr29_31924564     ZBoe    A    G        0      0        2 
  29  chr29_31924564     ZGre    A    G        0      0        2 
  29  chr29_31924564     ZHar    A    G        0      0        2 
  29  chr29_31924564   Sample    A    G        0      0        2 
  29  chr29_31926512     AAsi    T    C        0      0        2 
  29  chr29_31926512     AKia    T    C        0      0        2 
  29  chr29_31926512     AOna    T    C      0.5      1        2 
  29  chr29_31926512     ASom    T    C        0      0        2 
  29  chr29_31926512     HCab    T    C        0      0        2 
  29  chr29_31926512     HPrz    T    C        0      0        2 
  29  chr29_31926512     ZBoe    T    C        0      0        2 
  29  chr29_31926512     ZGre    T    C        0      0        2 
  29  chr29_31926512     ZHar    T    C        0      0        2 
  29  chr29_31926512   Sample    T    C        0      0        2 
  29  chr29_31927779     AAsi    C    T        0      0        2 
  29  chr29_31927779     AKia    C    T        0      0        2 
  29  chr29_31927779     AOna    C    T        1      2        2 
  29  chr29_31927779     ASom    C    T        0      0        2 
  29  chr29_31927779     HCab    C    T        0      0        2 
  29  chr29_31927779     HPrz    C    T        0      0        2 
  29  chr29_31927779     ZBoe    C    T        0      0        2 
  29  chr29_31927779     ZGre    C    T        0      0        2 
  29  chr29_31927779     ZHar    C    T        0      0        2 
  29  chr29_31927779   Sample    C    T        0      0        2 
  29  chr29_31927929     AAsi    G    C        0      0        2 
  29  chr29_31927929     AKia    G    C        0      0        2 
  29  chr29_31927929     AOna    G    C        0      0        2 
  29  chr29_31927929     ASom    G    C        1      2        2 
  29  chr29_31927929     HCab    G    C        0      0        2 
  29  chr29_31927929     HPrz    G    C        0      0        2 
  29  chr29_31927929     ZBoe    G    C        0      0        2 
  29  chr29_31927929     ZGre    G    C        0      0        2 
  29  chr29_31927929     ZHar    G    C        0      0        2 
  29  chr29_31927929   Sample    G    C        0      0        2 
  29  chr29_31928559     AAsi    T    G        0      0        2 
  29  chr29_31928559     AKia    T    G        0      0        2 
  29  chr29_31928559     AOna    T    G        0      0        2 
  29  chr29_31928559     ASom    T    G        0      0        2 
  29  chr29_31928559     HCab    T    G      0.5      1        2 
  29  chr29_31928559     HPrz    T    G        1      2        2 
  29  chr29_31928559     ZBoe    T    G        0      0        2 
  29  chr29_31928559     ZGre    T    G        0      0        2 
  29  chr29_31928559     ZHar    T    G        0      0        2 
  29  chr29_31928559   Sample    T    G        0      0        2 
  29  chr29_31931672     AAsi    C    T        0      0        2 
  29  chr29_31931672     AKia    C    T        0      0        2 
  29  chr29_31931672     AOna    C    T        0      0        2 
  29  chr29_31931672     ASom    C    T        0      0        2 
  29  chr29_31931672     HCab    C    T        0      0        2 
  29  chr29_31931672     HPrz    C    T        0      0        2 
  29  chr29_31931672     ZBoe    C    T        0      0        2 
  29  chr29_31931672     ZGre    C    T        0      0        2 
  29  chr29_31931672     ZHar    C    T        1      2        2 
  29  chr29_31931672   Sample    C    T        0      0        2 
  29  chr29_31931901     AAsi    C    T        0      0        2 
  29  chr29_31931901     AKia    C    T        0      0        2 
  29  chr29_31931901     AOna    C    T        0      0        2 
  29  chr29_31931901     ASom    C    T        0      0        2 
  29  chr29_31931901     HCab    C    T        1      2        2 
  29  chr29_31931901     HPrz    C    T        1      2        2 
  29  chr29_31931901     ZBoe    C    T        0      0        2 
  29  chr29_31931901     ZGre    C    T        0      0        2 
  29  chr29_31931901     ZHar    C    T        0      0        2 
  29  chr29_31931901   Sample    C    T        1      2        2 
  29  chr29_31932041     AAsi    T    G        0      0        2 
  29  chr29_31932041     AKia    T    G        0      0        2 
  29  chr29_31932041     AOna    T    G        0      0        2 
  29  chr29_31932041     ASom    T    G        0      0        2 
  29  chr29_31932041     HCab    T    G        1      2        2 
  29  chr29_31932041     HPrz    T    G        1      2        2 
  29  chr29_31932041     ZBoe    T    G        0      0        2 
  29  chr29_31932041     ZGre    T    G        0      0        2 
  29  chr29_31932041     ZHar    T    G        0      0        2 
  29  chr29_31932041   Sample    T    G        1      2        2 
  29  chr29_31940180     AAsi    T    C        1      2        2 
  29  chr29_31940180     AKia    T    C        0      0        2 
  29  chr29_31940180     AOna    T    C        0      0        2 
  29  chr29_31940180     ASom    T    C        1      2        2 
  29  chr29_31940180     HCab    T    C        0      0        2 
  29  chr29_31940180     HPrz    T    C        0      0        2 
  29  chr29_31940180     ZBoe    T    C        0      0        2 
  29  chr29_31940180     ZGre    T    C        0      0        2 
  29  chr29_31940180     ZHar    T    C        0      0        2 
  29  chr29_31940180   Sample    T    C        0      0        2 
  29  chr29_31944428     AAsi    C    T        0      0        2 
  29  chr29_31944428     AKia    C    T        0      0        2 
  29  chr29_31944428     AOna    C    T        0      0        2 
  29  chr29_31944428     ASom    C    T        0      0        2 
  29  chr29_31944428     HCab    C    T        0      0        2 
  29  chr29_31944428     HPrz    C    T        0      0        2 
  29  chr29_31944428     ZBoe    C    T        0      0        2 
  29  chr29_31944428     ZGre    C    T        0      0        2 
  29  chr29_31944428     ZHar    C    T      0.5      1        2 
  29  chr29_31944428   Sample    C    T        0      0        2 
  29  chr29_31947015     AAsi    G    T        0      0        2 
  29  chr29_31947015     AKia    G    T        0      0        2 
  29  chr29_31947015     AOna    G    T        0      0        2 
  29  chr29_31947015     ASom    G    T        0      0        2 
  29  chr29_31947015     HCab    G    T        0      0        2 
  29  chr29_31947015     HPrz    G    T        0      0        2 
  29  chr29_31947015     ZBoe    G    T        1      2        2 
  29  chr29_31947015     ZGre    G    T        1      2        2 
  29  chr29_31947015     ZHar    G    T        1      2        2 
  29  chr29_31947015   Sample    G    T        0      0        2 
  29  chr29_31948082     AAsi    A    C      0.5      1        2 
  29  chr29_31948082     AKia    A    C        0      0        2 
  29  chr29_31948082     AOna    A    C        0      0        2 
  29  chr29_31948082     ASom    A    C        0      0        2 
  29  chr29_31948082     HCab    A    C        0      0        2 
  29  chr29_31948082     HPrz    A    C        0      0        2 
  29  chr29_31948082     ZBoe    A    C        0      0        2 
  29  chr29_31948082     ZGre    A    C        0      0        2 
  29  chr29_31948082     ZHar    A    C        0      0        2 
  29  chr29_31948082   Sample    A    C        0      0        2 
  29  chr29_31957899     AAsi    A    G        0      0        2 
  29  chr29_31957899     AKia    A    G        0      0        2 
  29  chr29_31957899     AOna    A    G        0      0        2 
  29  chr29_31957899     ASom    A    G        0      0        2 
  29  chr29_31957899     HCab    A    G        1      2        2 
  29  chr29_31957899     HPrz    A    G        1      2        2 
  29  chr29_31957899     ZBoe    A    G        0      0        2 
  29  chr29_31957899     ZGre    A    G        0      0        2 
  29  chr29_31957899     ZHar    A    G        0      0        2 
  29  chr29_31957899   Sample    A    G        1      2        2 
  29  chr29_31958712     AAsi    A    T        0      0        2 
  29  chr29_31958712     AKia    A    T        0      0        2 
  29  chr29_31958712     AOna    A    T        0      0        2 
  29  chr29_31958712     ASom    A    T        0      0        2 
  29  chr29_31958712     HCab    A    T        1      2        2 
  29  chr29_31958712     HPrz    A    T        1      2        2 
  29  chr29_31958712     ZBoe    A    T        0      0        2 
  29  chr29_31958712     ZGre    A    T        0      0        2 
  29  chr29_31958712     ZHar    A    T        0      0        2 
  29  chr29_31958712   Sample    A    T        1      2        2 
  29  chr29_31960754     AAsi    A    G        0      0        2 
  29  chr29_31960754     AKia    A    G        1      2        2 
  29  chr29_31960754     AOna    A    G      0.5      1        2 
  29  chr29_31960754     ASom    A    G        0      0        2 
  29  chr29_31960754     HCab    A    G        1      2        2 
  29  chr29_31960754     HPrz    A    G        1      2        2 
  29  chr29_31960754     ZBoe    A    G        0      0        2 
  29  chr29_31960754     ZGre    A    G        0      0        2 
  29  chr29_31960754     ZHar    A    G        0      0        2 
  29  chr29_31960754   Sample    A    G        1      2        2 
  29  chr29_31964678     AAsi    C    T        0      0        2 
  29  chr29_31964678     AKia    C    T        0      0        2 
  29  chr29_31964678     AOna    C    T        0      0        2 
  29  chr29_31964678     ASom    C    T        0      0        2 
  29  chr29_31964678     HCab    C    T        1      2        2 
  29  chr29_31964678     HPrz    C    T        1      2        2 
  29  chr29_31964678     ZBoe    C    T        0      0        2 
  29  chr29_31964678     ZGre    C    T        0      0        2 
  29  chr29_31964678     ZHar    C    T        0      0        2 
  29  chr29_31964678   Sample    C    T        1      2        2 
  29  chr29_31969137     AAsi    C    G        0      0        2 
  29  chr29_31969137     AKia    C    G        0      0        2 
  29  chr29_31969137     AOna    C    G        0      0        2 
  29  chr29_31969137     ASom    C    G        0      0        2 
  29  chr29_31969137     HCab    C    G        0      0        2 
  29  chr29_31969137     HPrz    C    G        0      0        2 
  29  chr29_31969137     ZBoe    C    G        1      2        2 
  29  chr29_31969137     ZGre    C    G        0      0        2 
  29  chr29_31969137     ZHar    C    G        0      0        2 
  29  chr29_31969137   Sample    C    G        0      0        2 
  29  chr29_31969753     AAsi    A    G        0      0        2 
  29  chr29_31969753     AKia    A    G        0      0        2 
  29  chr29_31969753     AOna    A    G        0      0        2 
  29  chr29_31969753     ASom    A    G        0      0        2 
  29  chr29_31969753     HCab    A    G        1      2        2 
  29  chr29_31969753     HPrz    A    G        1      2        2 
  29  chr29_31969753     ZBoe    A    G        0      0        2 
  29  chr29_31969753     ZGre    A    G        0      0        2 
  29  chr29_31969753     ZHar    A    G        0      0        2 
  29  chr29_31969753   Sample    A    G        1      2        2 
  29  chr29_31972603     AAsi    A    G        0      0        2 
  29  chr29_31972603     AKia    A    G        0      0        2 
  29  chr29_31972603     AOna    A    G        0      0        2 
  29  chr29_31972603     ASom    A    G        0      0        2 
  29  chr29_31972603     HCab    A    G        0      0        2 
  29  chr29_31972603     HPrz    A    G      0.5      1        2 
  29  chr29_31972603     ZBoe    A    G        0      0        2 
  29  chr29_31972603     ZGre    A    G        0      0        2 
  29  chr29_31972603     ZHar    A    G        0      0        2 
  29  chr29_31972603   Sample    A    G        0      0        2 
  29  chr29_31984084     AAsi    G    A        0      0        2 
  29  chr29_31984084     AKia    G    A        0      0        2 
  29  chr29_31984084     AOna    G    A        0      0        2 
  29  chr29_31984084     ASom    G    A        0      0        2 
  29  chr29_31984084     HCab    G    A        1      2        2 
  29  chr29_31984084     HPrz    G    A        1      2        2 
  29  chr29_31984084     ZBoe    G    A        0      0        2 
  29  chr29_31984084     ZGre    G    A        0      0        2 
  29  chr29_31984084     ZHar    G    A        0      0        2 
  29  chr29_31984084   Sample    G    A        1      2        2 
  29  chr29_31984645     AAsi    C    T        0      0        2 
  29  chr29_31984645     AKia    C    T        0      0        2 
  29  chr29_31984645     AOna    C    T        0      0        2 
  29  chr29_31984645     ASom    C    T        0      0        2 
  29  chr29_31984645     HCab    C    T        1      2        2 
  29  chr29_31984645     HPrz    C    T        1      2        2 
  29  chr29_31984645     ZBoe    C    T        0      0        2 
  29  chr29_31984645     ZGre    C    T        0      0        2 
  29  chr29_31984645     ZHar    C    T        0      0        2 
  29  chr29_31984645   Sample    C    T        1      2        2 
  29  chr29_31985590     AAsi    T    C        0      0        2 
  29  chr29_31985590     AKia    T    C        0      0        2 
  29  chr29_31985590     AOna    T    C        0      0        2 
  29  chr29_31985590     ASom    T    C        0      0        2 
  29  chr29_31985590     HCab    T    C      0.5      1        2 
  29  chr29_31985590     HPrz    T    C      0.5      1        2 
  29  chr29_31985590     ZBoe    T    C        0      0        2 
  29  chr29_31985590     ZGre    T    C        0      0        2 
  29  chr29_31985590     ZHar    T    C        0      0        2 
  29  chr29_31985590   Sample    T    C        1      2        2 
  29  chr29_31987944     AAsi    T    C        0      0        2 
  29  chr29_31987944     AKia    T    C        0      0        2 
  29  chr29_31987944     AOna    T    C        1      2        2 
  29  chr29_31987944     ASom    T    C        0      0        2 
  29  chr29_31987944     HCab    T    C        0      0        2 
  29  chr29_31987944     HPrz    T    C        0      0        2 
  29  chr29_31987944     ZBoe    T    C        0      0        2 
  29  chr29_31987944     ZGre    T    C        0      0        2 
  29  chr29_31987944     ZHar    T    C        0      0        2 
  29  chr29_31987944   Sample    T    C        0      0        2 
  29  chr29_31988327     AAsi    T    C        1      2        2 
  29  chr29_31988327     AKia    T    C        0      0        2 
  29  chr29_31988327     AOna    T    C        0      0        2 
  29  chr29_31988327     ASom    T    C        0      0        2 
  29  chr29_31988327     HCab    T    C        0      0        2 
  29  chr29_31988327     HPrz    T    C        0      0        2 
  29  chr29_31988327     ZBoe    T    C        0      0        2 
  29  chr29_31988327     ZGre    T    C        0      0        2 
  29  chr29_31988327     ZHar    T    C        0      0        2 
  29  chr29_31988327   Sample    T    C        0      0        2 
  29  chr29_31988710     AAsi    C    T        0      0        2 
  29  chr29_31988710     AKia    C    T        0      0        2 
  29  chr29_31988710     AOna    C    T        0      0        2 
  29  chr29_31988710     ASom    C    T        0      0        2 
  29  chr29_31988710     HCab    C    T        1      2        2 
  29  chr29_31988710     HPrz    C    T        1      2        2 
  29  chr29_31988710     ZBoe    C    T        0      0        2 
  29  chr29_31988710     ZGre    C    T        0      0        2 
  29  chr29_31988710     ZHar    C    T        0      0        2 
  29  chr29_31988710   Sample    C    T        1      2        2 
  29  chr29_31989794     AAsi    C    G        0      0        2 
  29  chr29_31989794     AKia    C    G        0      0        2 
  29  chr29_31989794     AOna    C    G        0      0        2 
  29  chr29_31989794     ASom    C    G        0      0        2 
  29  chr29_31989794     HCab    C    G        0      0        2 
  29  chr29_31989794     HPrz    C    G        0      0        2 
  29  chr29_31989794     ZBoe    C    G        0      0        2 
  29  chr29_31989794     ZGre    C    G      0.5      1        2 
  29  chr29_31989794     ZHar    C    G        0      0        2 
  29  chr29_31989794   Sample    C    G        0      0        2 
  29  chr29_31990277     AAsi    T    C        0      0        2 
  29  chr29_31990277     AKia    T    C        0      0        2 
  29  chr29_31990277     AOna    T    C        0      0        2 
  29  chr29_31990277     ASom    T    C        0      0        2 
  29  chr29_31990277     HCab    T    C        0      0        2 
  29  chr29_31990277     HPrz    T    C        0      0        2 
  29  chr29_31990277     ZBoe    T    C        1      2        2 
  29  chr29_31990277     ZGre    T    C        0      0        2 
  29  chr29_31990277     ZHar    T    C        0      0        2 
  29  chr29_31990277   Sample    T    C        0      0        2 
  29  chr29_31990314     AAsi    T    C        1      2        2 
  29  chr29_31990314     AKia    T    C        0      0        2 
  29  chr29_31990314     AOna    T    C        0      0        2 
  29  chr29_31990314     ASom    T    C        0      0        2 
  29  chr29_31990314     HCab    T    C        0      0        2 
  29  chr29_31990314     HPrz    T    C        0      0        2 
  29  chr29_31990314     ZBoe    T    C        0      0        2 
  29  chr29_31990314     ZGre    T    C        0      0        2 
  29  chr29_31990314     ZHar    T    C        0      0        2 
  29  chr29_31990314   Sample    T    C        0      0        2 
  29  chr29_31993090     AAsi    A    G        0      0        2 
  29  chr29_31993090     AKia    A    G        0      0        2 
  29  chr29_31993090     AOna    A    G        1      2        2 
  29  chr29_31993090     ASom    A    G        0      0        2 
  29  chr29_31993090     HCab    A    G        0      0        2 
  29  chr29_31993090     HPrz    A    G        0      0        2 
  29  chr29_31993090     ZBoe    A    G        0      0        2 
  29  chr29_31993090     ZGre    A    G        0      0        2 
  29  chr29_31993090     ZHar    A    G        0      0        2 
  29  chr29_31993090   Sample    A    G        0      0        2 
  29  chr29_31994410     AAsi    A    G        1      2        2 
  29  chr29_31994410     AKia    A    G        0      0        2 
  29  chr29_31994410     AOna    A    G        0      0        2 
  29  chr29_31994410     ASom    A    G        0      0        2 
  29  chr29_31994410     HCab    A    G        0      0        2 
  29  chr29_31994410     HPrz    A    G        0      0        2 
  29  chr29_31994410     ZBoe    A    G      0.5      1        2 
  29  chr29_31994410     ZGre    A    G        0      0        2 
  29  chr29_31994410     ZHar    A    G        0      0        2 
  29  chr29_31994410   Sample    A    G        1      2        2 
  29  chr29_31998639     AAsi    G    C        1      2        2 
  29  chr29_31998639     AKia    G    C        0      0        2 
  29  chr29_31998639     AOna    G    C        0      0        2 
  29  chr29_31998639     ASom    G    C        1      2        2 
  29  chr29_31998639     HCab    G    C        0      0        2 
  29  chr29_31998639     HPrz    G    C        0      0        2 
  29  chr29_31998639     ZBoe    G    C        0      0        2 
  29  chr29_31998639     ZGre    G    C        0      0        2 
  29  chr29_31998639     ZHar    G    C        0      0        2 
  29  chr29_31998639   Sample    G    C        0      0        2 
  29  chr29_31999829     AAsi    T    C        0      0        2 
  29  chr29_31999829     AKia    T    C        0      0        2 
  29  chr29_31999829     AOna    T    C        0      0        2 
  29  chr29_31999829     ASom    T    C        0      0        2 
  29  chr29_31999829     HCab    T    C        1      2        2 
  29  chr29_31999829     HPrz    T    C        1      2        2 
  29  chr29_31999829     ZBoe    T    C        0      0        2 
  29  chr29_31999829     ZGre    T    C        0      0        2 
  29  chr29_31999829     ZHar    T    C        0      0        2 
  29  chr29_31999829   Sample    T    C        1      2        2 
  29  chr29_32005684     AAsi    G    A        0      0        2 
  29  chr29_32005684     AKia    G    A        0      0        2 
  29  chr29_32005684     AOna    G    A        1      2        2 
  29  chr29_32005684     ASom    G    A        0      0        2 
  29  chr29_32005684     HCab    G    A        0      0        2 
  29  chr29_32005684     HPrz    G    A        0      0        2 
  29  chr29_32005684     ZBoe    G    A        0      0        2 
  29  chr29_32005684     ZGre    G    A        0      0        2 
  29  chr29_32005684     ZHar    G    A        0      0        2 
  29  chr29_32005684   Sample    G    A        0      0        2 
  29  chr29_32017772     AAsi    A    G        0      0        2 
  29  chr29_32017772     AKia    A    G        0      0        2 
  29  chr29_32017772     AOna    A    G        0      0        2 
  29  chr29_32017772     ASom    A    G        0      0        2 
  29  chr29_32017772     HCab    A    G        1      2        2 
  29  chr29_32017772     HPrz    A    G        1      2        2 
  29  chr29_32017772     ZBoe    A    G        0      0        2 
  29  chr29_32017772     ZGre    A    G        0      0        2 
  29  chr29_32017772     ZHar    A    G        0      0        2 
  29  chr29_32017772   Sample    A    G        1      2        2 
  29  chr29_32018378     AAsi    G    A        0      0        2 
  29  chr29_32018378     AKia    G    A        0      0        2 
  29  chr29_32018378     AOna    G    A        0      0        2 
  29  chr29_32018378     ASom    G    A        0      0        2 
  29  chr29_32018378     HCab    G    A        1      2        2 
  29  chr29_32018378     HPrz    G    A        1      2        2 
  29  chr29_32018378     ZBoe    G    A        0      0        2 
  29  chr29_32018378     ZGre    G    A        0      0        2 
  29  chr29_32018378     ZHar    G    A        0      0        2 
  29  chr29_32018378   Sample    G    A        1      2        2 
  29  chr29_32020021     AAsi    T    C        0      0        2 
  29  chr29_32020021     AKia    T    C        0      0        2 
  29  chr29_32020021     AOna    T    C        0      0        2 
  29  chr29_32020021     ASom    T    C        0      0        2 
  29  chr29_32020021     HCab    T    C        1      2        2 
  29  chr29_32020021     HPrz    T    C        1      2        2 
  29  chr29_32020021     ZBoe    T    C        0      0        2 
  29  chr29_32020021     ZGre    T    C        0      0        2 
  29  chr29_32020021     ZHar    T    C        0      0        2 
  29  chr29_32020021   Sample    T    C        1      2        2 
  29  chr29_32022005     AAsi    C    T        0      0        2 
  29  chr29_32022005     AKia    C    T        0      0        2 
  29  chr29_32022005     AOna    C    T        0      0        2 
  29  chr29_32022005     ASom    C    T        0      0        2 
  29  chr29_32022005     HCab    C    T        0      0        2 
  29  chr29_32022005     HPrz    C    T        0      0        2 
  29  chr29_32022005     ZBoe    C    T        0      0        2 
  29  chr29_32022005     ZGre    C    T        1      2        2 
  29  chr29_32022005     ZHar    C    T        1      2        2 
  29  chr29_32022005   Sample    C    T        0      0        2 
  29  chr29_32023802     AAsi    A    G        0      0        2 
  29  chr29_32023802     AKia    A    G        0      0        2 
  29  chr29_32023802     AOna    A    G      0.5      1        2 
  29  chr29_32023802     ASom    A    G        0      0        2 
  29  chr29_32023802     HCab    A    G        0      0        2 
  29  chr29_32023802     HPrz    A    G        0      0        2 
  29  chr29_32023802     ZBoe    A    G        0      0        2 
  29  chr29_32023802     ZGre    A    G        0      0        2 
  29  chr29_32023802     ZHar    A    G        0      0        2 
  29  chr29_32023802   Sample    A    G        0      0        2 
  29  chr29_32024780     AAsi    T    C        0      0        2 
  29  chr29_32024780     AKia    T    C        0      0        2 
  29  chr29_32024780     AOna    T    C        0      0        2 
  29  chr29_32024780     ASom    T    C        0      0        2 
  29  chr29_32024780     HCab    T    C        1      2        2 
  29  chr29_32024780     HPrz    T    C        1      2        2 
  29  chr29_32024780     ZBoe    T    C        0      0        2 
  29  chr29_32024780     ZGre    T    C        0      0        2 
  29  chr29_32024780     ZHar    T    C        0      0        2 
  29  chr29_32024780   Sample    T    C        1      2        2 
  29  chr29_32041221     AAsi    A    T        0      0        2 
  29  chr29_32041221     AKia    A    T        0      0        2 
  29  chr29_32041221     AOna    A    T        0      0        2 
  29  chr29_32041221     ASom    A    T        0      0        2 
  29  chr29_32041221     HCab    A    T      0.5      1        2 
  29  chr29_32041221     HPrz    A    T        1      2        2 
  29  chr29_32041221     ZBoe    A    T        0      0        2 
  29  chr29_32041221     ZGre    A    T        0      0        2 
  29  chr29_32041221     ZHar    A    T        0      0        2 
  29  chr29_32041221   Sample    A    T        0      0        2 
  29  chr29_32046936     AAsi    C    T        0      0        2 
  29  chr29_32046936     AKia    C    T        0      0        2 
  29  chr29_32046936     AOna    C    T        0      0        2 
  29  chr29_32046936     ASom    C    T        0      0        2 
  29  chr29_32046936     HCab    C    T        1      2        2 
  29  chr29_32046936     HPrz    C    T        1      2        2 
  29  chr29_32046936     ZBoe    C    T        0      0        2 
  29  chr29_32046936     ZGre    C    T        0      0        2 
  29  chr29_32046936     ZHar    C    T        0      0        2 
  29  chr29_32046936   Sample    C    T        1      2        2 
  29  chr29_32047162     AAsi    C    T        0      0        2 
  29  chr29_32047162     AKia    C    T        0      0        2 
  29  chr29_32047162     AOna    C    T        0      0        2 
  29  chr29_32047162     ASom    C    T        0      0        2 
  29  chr29_32047162     HCab    C    T        1      2        2 
  29  chr29_32047162     HPrz    C    T        1      2        2 
  29  chr29_32047162     ZBoe    C    T        0      0        2 
  29  chr29_32047162     ZGre    C    T        0      0        2 
  29  chr29_32047162     ZHar    C    T        0      0        2 
  29  chr29_32047162   Sample    C    T        1      2        2 
  29  chr29_32051919     AAsi    G    A        0      0        2 
  29  chr29_32051919     AKia    G    A        0      0        2 
  29  chr29_32051919     AOna    G    A        0      0        2 
  29  chr29_32051919     ASom    G    A        0      0        2 
  29  chr29_32051919     HCab    G    A        0      0        2 
  29  chr29_32051919     HPrz    G    A        0      0        2 
  29  chr29_32051919     ZBoe    G    A      0.5      1        2 
  29  chr29_32051919     ZGre    G    A        0      0        2 
  29  chr29_32051919     ZHar    G    A        0      0        2 
  29  chr29_32051919   Sample    G    A        0      0        2 
  29  chr29_32054228     AAsi    A    G        1      2        2 
  29  chr29_32054228     AKia    A    G        0      0        2 
  29  chr29_32054228     AOna    A    G        0      0        2 
  29  chr29_32054228     ASom    A    G        1      2        2 
  29  chr29_32054228     HCab    A    G        0      0        2 
  29  chr29_32054228     HPrz    A    G        0      0        2 
  29  chr29_32054228     ZBoe    A    G        0      0        2 
  29  chr29_32054228     ZGre    A    G        0      0        2 
  29  chr29_32054228     ZHar    A    G        0      0        2 
  29  chr29_32054228   Sample    A    G        0      0        2 
  29  chr29_32056974     AAsi    A    G        0      0        2 
  29  chr29_32056974     AKia    A    G        0      0        2 
  29  chr29_32056974     AOna    A    G        0      0        2 
  29  chr29_32056974     ASom    A    G        0      0        2 
  29  chr29_32056974     HCab    A    G        0      0        2 
  29  chr29_32056974     HPrz    A    G        0      0        2 
  29  chr29_32056974     ZBoe    A    G        1      2        2 
  29  chr29_32056974     ZGre    A    G        0      0        2 
  29  chr29_32056974     ZHar    A    G        0      0        2 
  29  chr29_32056974   Sample    A    G        0      0        2 
  29  chr29_32059700     AAsi    T    C        0      0        2 
  29  chr29_32059700     AKia    T    C        0      0        2 
  29  chr29_32059700     AOna    T    C        1      2        2 
  29  chr29_32059700     ASom    T    C        0      0        2 
  29  chr29_32059700     HCab    T    C        0      0        2 
  29  chr29_32059700     HPrz    T    C        0      0        2 
  29  chr29_32059700     ZBoe    T    C        0      0        2 
  29  chr29_32059700     ZGre    T    C        0      0        2 
  29  chr29_32059700     ZHar    T    C        0      0        2 
  29  chr29_32059700   Sample    T    C        0      0        2 
  29  chr29_32062376     AAsi    T    C        0      0        2 
  29  chr29_32062376     AKia    T    C        0      0        2 
  29  chr29_32062376     AOna    T    C        0      0        2 
  29  chr29_32062376     ASom    T    C        0      0        2 
  29  chr29_32062376     HCab    T    C        1      2        2 
  29  chr29_32062376     HPrz    T    C        1      2        2 
  29  chr29_32062376     ZBoe    T    C        0      0        2 
  29  chr29_32062376     ZGre    T    C        0      0        2 
  29  chr29_32062376     ZHar    T    C        0      0        2 
  29  chr29_32062376   Sample    T    C        1      2        2 
  29  chr29_32067981     AAsi    C    T        0      0        2 
  29  chr29_32067981     AKia    C    T        0      0        2 
  29  chr29_32067981     AOna    C    T        0      0        2 
  29  chr29_32067981     ASom    C    T        0      0        2 
  29  chr29_32067981     HCab    C    T        0      0        2 
  29  chr29_32067981     HPrz    C    T        0      0        2 
  29  chr29_32067981     ZBoe    C    T        1      2        2 
  29  chr29_32067981     ZGre    C    T        1      2        2 
  29  chr29_32067981     ZHar    C    T        1      2        2 
  29  chr29_32067981   Sample    C    T        0      0        2 
  29  chr29_32075837     AAsi    T    G        0      0        2 
  29  chr29_32075837     AKia    T    G        0      0        2 
  29  chr29_32075837     AOna    T    G        0      0        2 
  29  chr29_32075837     ASom    T    G        0      0        2 
  29  chr29_32075837     HCab    T    G        1      2        2 
  29  chr29_32075837     HPrz    T    G        1      2        2 
  29  chr29_32075837     ZBoe    T    G        0      0        2 
  29  chr29_32075837     ZGre    T    G        0      0        2 
  29  chr29_32075837     ZHar    T    G        0      0        2 
  29  chr29_32075837   Sample    T    G        1      2        2 
  29  chr29_32076724     AAsi    T    C        0      0        2 
  29  chr29_32076724     AKia    T    C        0      0        2 
  29  chr29_32076724     AOna    T    C        0      0        2 
  29  chr29_32076724     ASom    T    C        0      0        2 
  29  chr29_32076724     HCab    T    C        0      0        2 
  29  chr29_32076724     HPrz    T    C        0      0        2 
  29  chr29_32076724     ZBoe    T    C        0      0        2 
  29  chr29_32076724     ZGre    T    C      0.5      1        2 
  29  chr29_32076724     ZHar    T    C        0      0        2 
  29  chr29_32076724   Sample    T    C        0      0        2 
  29  chr29_32084350     AAsi    G    T        0      0        2 
  29  chr29_32084350     AKia    G    T        1      2        2 
  29  chr29_32084350     AOna    G    T        0      0        2 
  29  chr29_32084350     ASom    G    T        0      0        2 
  29  chr29_32084350     HCab    G    T        0      0        2 
  29  chr29_32084350     HPrz    G    T        0      0        2 
  29  chr29_32084350     ZBoe    G    T        0      0        2 
  29  chr29_32084350     ZGre    G    T        0      0        2 
  29  chr29_32084350     ZHar    G    T        0      0        2 
  29  chr29_32084350   Sample    G    T        0      0        2 
  29  chr29_32085805     AAsi    C    G        0      0        2 
  29  chr29_32085805     AKia    C    G        0      0        2 
  29  chr29_32085805     AOna    C    G        0      0        2 
  29  chr29_32085805     ASom    C    G        0      0        2 
  29  chr29_32085805     HCab    C    G      0.5      1        2 
  29  chr29_32085805     HPrz    C    G        0      0        2 
  29  chr29_32085805     ZBoe    C    G        0      0        2 
  29  chr29_32085805     ZGre    C    G        0      0        2 
  29  chr29_32085805     ZHar    C    G        0      0        2 
  29  chr29_32085805   Sample    C    G        1      2        2 
  29  chr29_32086582     AAsi    C    G        0      0        2 
  29  chr29_32086582     AKia    C    G        0      0        2 
  29  chr29_32086582     AOna    C    G        0      0        2 
  29  chr29_32086582     ASom    C    G        0      0        2 
  29  chr29_32086582     HCab    C    G        0      0        2 
  29  chr29_32086582     HPrz    C    G      0.5      1        2 
  29  chr29_32086582     ZBoe    C    G        0      0        2 
  29  chr29_32086582     ZGre    C    G        0      0        2 
  29  chr29_32086582     ZHar    C    G        0      0        2 
  29  chr29_32086582   Sample    C    G        0      0        2 
  29  chr29_32088358     AAsi    A    G        0      0        2 
  29  chr29_32088358     AKia    A    G        0      0        2 
  29  chr29_32088358     AOna    A    G        0      0        2 
  29  chr29_32088358     ASom    A    G        1      2        2 
  29  chr29_32088358     HCab    A    G        0      0        2 
  29  chr29_32088358     HPrz    A    G        0      0        2 
  29  chr29_32088358     ZBoe    A    G        0      0        2 
  29  chr29_32088358     ZGre    A    G        0      0        2 
  29  chr29_32088358     ZHar    A    G        0      0        2 
  29  chr29_32088358   Sample    A    G        0      0        2 
  29  chr29_32091393     AAsi    T    C        0      0        2 
  29  chr29_32091393     AKia    T    C        1      2        2 
  29  chr29_32091393     AOna    T    C        0      0        2 
  29  chr29_32091393     ASom    T    C        0      0        2 
  29  chr29_32091393     HCab    T    C        0      0        2 
  29  chr29_32091393     HPrz    T    C        0      0        2 
  29  chr29_32091393     ZBoe    T    C        0      0        2 
  29  chr29_32091393     ZGre    T    C        0      0        2 
  29  chr29_32091393     ZHar    T    C        0      0        2 
  29  chr29_32091393   Sample    T    C        0      0        2 
  29  chr29_32091663     AAsi    C    T        1      2        2 
  29  chr29_32091663     AKia    C    T        0      0        2 
  29  chr29_32091663     AOna    C    T        0      0        2 
  29  chr29_32091663     ASom    C    T        1      2        2 
  29  chr29_32091663     HCab    C    T        0      0        2 
  29  chr29_32091663     HPrz    C    T        0      0        2 
  29  chr29_32091663     ZBoe    C    T        0      0        2 
  29  chr29_32091663     ZGre    C    T        0      0        2 
  29  chr29_32091663     ZHar    C    T        0      0        2 
  29  chr29_32091663   Sample    C    T        0      0        2 
  29  chr29_32093074     AAsi    A    G        0      0        2 
  29  chr29_32093074     AKia    A    G        0      0        2 
  29  chr29_32093074     AOna    A    G        0      0        2 
  29  chr29_32093074     ASom    A    G        0      0        2 
  29  chr29_32093074     HCab    A    G        1      2        2 
  29  chr29_32093074     HPrz    A    G        1      2        2 
  29  chr29_32093074     ZBoe    A    G        0      0        2 
  29  chr29_32093074     ZGre    A    G        0      0        2 
  29  chr29_32093074     ZHar    A    G        0      0        2 
  29  chr29_32093074   Sample    A    G        1      2        2 
  29  chr29_32097294     AAsi    C    T        0      0        2 
  29  chr29_32097294     AKia    C    T        0      0        2 
  29  chr29_32097294     AOna    C    T        0      0        2 
  29  chr29_32097294     ASom    C    T        0      0        2 
  29  chr29_32097294     HCab    C    T        0      0        2 
  29  chr29_32097294     HPrz    C    T        0      0        2 
  29  chr29_32097294     ZBoe    C    T        1      2        2 
  29  chr29_32097294     ZGre    C    T        0      0        2 
  29  chr29_32097294     ZHar    C    T        0      0        2 
  29  chr29_32097294   Sample    C    T        0      0        2 
  29  chr29_32101017     AAsi    T    C        0      0        2 
  29  chr29_32101017     AKia    T    C        0      0        2 
  29  chr29_32101017     AOna    T    C        0      0        2 
  29  chr29_32101017     ASom    T    C        0      0        2 
  29  chr29_32101017     HCab    T    C        1      2        2 
  29  chr29_32101017     HPrz    T    C        1      2        2 
  29  chr29_32101017     ZBoe    T    C        0      0        2 
  29  chr29_32101017     ZGre    T    C        0      0        2 
  29  chr29_32101017     ZHar    T    C        0      0        2 
  29  chr29_32101017   Sample    T    C        1      2        2 
  29  chr29_32108132     AAsi    T    C        0      0        2 
  29  chr29_32108132     AKia    T    C        0      0        2 
  29  chr29_32108132     AOna    T    C        0      0        2 
  29  chr29_32108132     ASom    T    C        0      0        2 
  29  chr29_32108132     HCab    T    C        1      2        2 
  29  chr29_32108132     HPrz    T    C        1      2        2 
  29  chr29_32108132     ZBoe    T    C        0      0        2 
  29  chr29_32108132     ZGre    T    C        0      0        2 
  29  chr29_32108132     ZHar    T    C        0      0        2 
  29  chr29_32108132   Sample    T    C        1      2        2 
  29  chr29_32109053     AAsi    C    A        1      2        2 
  29  chr29_32109053     AKia    C    A        0      0        2 
  29  chr29_32109053     AOna    C    A        0      0        2 
  29  chr29_32109053     ASom    C    A        1      2        2 
  29  chr29_32109053     HCab    C    A        0      0        2 
  29  chr29_32109053     HPrz    C    A        0      0        2 
  29  chr29_32109053     ZBoe    C    A        0      0        2 
  29  chr29_32109053     ZGre    C    A        0      0        2 
  29  chr29_32109053     ZHar    C    A        0      0        2 
  29  chr29_32109053   Sample    C    A        0      0        2 
  29  chr29_32112528     AAsi    T    C        0      0        2 
  29  chr29_32112528     AKia    T    C        0      0        2 
  29  chr29_32112528     AOna    T    C        0      0        2 
  29  chr29_32112528     ASom    T    C        0      0        2 
  29  chr29_32112528     HCab    T    C        0      0        2 
  29  chr29_32112528     HPrz    T    C        0      0        2 
  29  chr29_32112528     ZBoe    T    C        0      0        2 
  29  chr29_32112528     ZGre    T    C        0      0        2 
  29  chr29_32112528     ZHar    T    C        1      2        2 
  29  chr29_32112528   Sample    T    C        0      0        2 
  29  chr29_32118795     AAsi    T    C        1      2        2 
  29  chr29_32118795     AKia    T    C        0      0        2 
  29  chr29_32118795     AOna    T    C        0      0        2 
  29  chr29_32118795     ASom    T    C        1      2        2 
  29  chr29_32118795     HCab    T    C        0      0        2 
  29  chr29_32118795     HPrz    T    C        0      0        2 
  29  chr29_32118795     ZBoe    T    C        0      0        2 
  29  chr29_32118795     ZGre    T    C        0      0        2 
  29  chr29_32118795     ZHar    T    C        0      0        2 
  29  chr29_32118795   Sample    T    C        0      0        2 
  29  chr29_32124486     AAsi    A    G        0      0        2 
  29  chr29_32124486     AKia    A    G        0      0        2 
  29  chr29_32124486     AOna    A    G        1      2        2 
  29  chr29_32124486     ASom    A    G        0      0        2 
  29  chr29_32124486     HCab    A    G        0      0        2 
  29  chr29_32124486     HPrz    A    G        0      0        2 
  29  chr29_32124486     ZBoe    A    G        0      0        2 
  29  chr29_32124486     ZGre    A    G        0      0        2 
  29  chr29_32124486     ZHar    A    G        0      0        2 
  29  chr29_32124486   Sample    A    G        0      0        2 
  29  chr29_32129921     AAsi    T    C        0      0        2 
  29  chr29_32129921     AKia    T    C        0      0        2 
  29  chr29_32129921     AOna    T    C        0      0        2 
  29  chr29_32129921     ASom    T    C      0.5      1        2 
  29  chr29_32129921     HCab    T    C        0      0        2 
  29  chr29_32129921     HPrz    T    C        0      0        2 
  29  chr29_32129921     ZBoe    T    C        0      0        2 
  29  chr29_32129921     ZGre    T    C        0      0        2 
  29  chr29_32129921     ZHar    T    C        0      0        2 
  29  chr29_32129921   Sample    T    C        0      0        2 
  29  chr29_32139015     AAsi    T    C        0      0        2 
  29  chr29_32139015     AKia    T    C        0      0        2 
  29  chr29_32139015     AOna    T    C        0      0        2 
  29  chr29_32139015     ASom    T    C        0      0        2 
  29  chr29_32139015     HCab    T    C        0      0        2 
  29  chr29_32139015     HPrz    T    C        0      0        2 
  29  chr29_32139015     ZBoe    T    C        0      0        2 
  29  chr29_32139015     ZGre    T    C      0.5      1        2 
  29  chr29_32139015     ZHar    T    C        0      0        2 
  29  chr29_32139015   Sample    T    C        0      0        2 
  29  chr29_32139644     AAsi    G    A        0      0        2 
  29  chr29_32139644     AKia    G    A        0      0        2 
  29  chr29_32139644     AOna    G    A        1      2        2 
  29  chr29_32139644     ASom    G    A        0      0        2 
  29  chr29_32139644     HCab    G    A        0      0        2 
  29  chr29_32139644     HPrz    G    A        0      0        2 
  29  chr29_32139644     ZBoe    G    A        0      0        2 
  29  chr29_32139644     ZGre    G    A        0      0        2 
  29  chr29_32139644     ZHar    G    A        0      0        2 
  29  chr29_32139644   Sample    G    A        0      0        2 
  29  chr29_32142566     AAsi    G    C        0      0        2 
  29  chr29_32142566     AKia    G    C        0      0        2 
  29  chr29_32142566     AOna    G    C        0      0        2 
  29  chr29_32142566     ASom    G    C        0      0        2 
  29  chr29_32142566     HCab    G    C        0      0        2 
  29  chr29_32142566     HPrz    G    C        0      0        2 
  29  chr29_32142566     ZBoe    G    C        0      0        2 
  29  chr29_32142566     ZGre    G    C        1      2        2 
  29  chr29_32142566     ZHar    G    C        0      0        2 
  29  chr29_32142566   Sample    G    C        0      0        2 
  29  chr29_32146245     AAsi    T    C        0      0        2 
  29  chr29_32146245     AKia    T    C        1      2        2 
  29  chr29_32146245     AOna    T    C        1      2        2 
  29  chr29_32146245     ASom    T    C        0      0        2 
  29  chr29_32146245     HCab    T    C        0      0        2 
  29  chr29_32146245     HPrz    T    C        0      0        2 
  29  chr29_32146245     ZBoe    T    C        0      0        2 
  29  chr29_32146245     ZGre    T    C        0      0        2 
  29  chr29_32146245     ZHar    T    C        0      0        2 
  29  chr29_32146245   Sample    T    C        0      0        2 
  29  chr29_32146797     AAsi    G    A        0      0        2 
  29  chr29_32146797     AKia    G    A        0      0        2 
  29  chr29_32146797     AOna    G    A        0      0        2 
  29  chr29_32146797     ASom    G    A        0      0        2 
  29  chr29_32146797     HCab    G    A        1      2        2 
  29  chr29_32146797     HPrz    G    A        1      2        2 
  29  chr29_32146797     ZBoe    G    A        0      0        2 
  29  chr29_32146797     ZGre    G    A        0      0        2 
  29  chr29_32146797     ZHar    G    A        1      2        2 
  29  chr29_32146797   Sample    G    A        1      2        2 
  29  chr29_32147420     AAsi    T    C        0      0        2 
  29  chr29_32147420     AKia    T    C        0      0        2 
  29  chr29_32147420     AOna    T    C        0      0        2 
  29  chr29_32147420     ASom    T    C      0.5      1        2 
  29  chr29_32147420     HCab    T    C        0      0        2 
  29  chr29_32147420     HPrz    T    C        0      0        2 
  29  chr29_32147420     ZBoe    T    C        0      0        2 
  29  chr29_32147420     ZGre    T    C        0      0        2 
  29  chr29_32147420     ZHar    T    C        0      0        2 
  29  chr29_32147420   Sample    T    C        0      0        2 
  29  chr29_32149196     AAsi    T    C        0      0        2 
  29  chr29_32149196     AKia    T    C        0      0        2 
  29  chr29_32149196     AOna    T    C        0      0        2 
  29  chr29_32149196     ASom    T    C        0      0        2 
  29  chr29_32149196     HCab    T    C        0      0        2 
  29  chr29_32149196     HPrz    T    C        0      0        2 
  29  chr29_32149196     ZBoe    T    C        0      0        2 
  29  chr29_32149196     ZGre    T    C        0      0        2 
  29  chr29_32149196     ZHar    T    C        1      2        2 
  29  chr29_32149196   Sample    T    C        0      0        2 
  29  chr29_32149702     AAsi    A    G        0      0        2 
  29  chr29_32149702     AKia    A    G        0      0        2 
  29  chr29_32149702     AOna    A    G        0      0        2 
  29  chr29_32149702     ASom    A    G        0      0        2 
  29  chr29_32149702     HCab    A    G        0      0        2 
  29  chr29_32149702     HPrz    A    G        0      0        2 
  29  chr29_32149702     ZBoe    A    G        0      0        2 
  29  chr29_32149702     ZGre    A    G      0.5      1        2 
  29  chr29_32149702     ZHar    A    G        0      0        2 
  29  chr29_32149702   Sample    A    G        0      0        2 
  29  chr29_32149902     AAsi    T    C        0      0        2 
  29  chr29_32149902     AKia    T    C        0      0        2 
  29  chr29_32149902     AOna    T    C        0      0        2 
  29  chr29_32149902     ASom    T    C        0      0        2 
  29  chr29_32149902     HCab    T    C        0      0        2 
  29  chr29_32149902     HPrz    T    C        0      0        2 
  29  chr29_32149902     ZBoe    T    C        0      0        2 
  29  chr29_32149902     ZGre    T    C      0.5      1        2 
  29  chr29_32149902     ZHar    T    C        0      0        2 
  29  chr29_32149902   Sample    T    C        0      0        2 
  29  chr29_32152532     AAsi    T    C        0      0        2 
  29  chr29_32152532     AKia    T    C        1      2        2 
  29  chr29_32152532     AOna    T    C        1      2        2 
  29  chr29_32152532     ASom    T    C        0      0        2 
  29  chr29_32152532     HCab    T    C        0      0        2 
  29  chr29_32152532     HPrz    T    C        0      0        2 
  29  chr29_32152532     ZBoe    T    C        0      0        2 
  29  chr29_32152532     ZGre    T    C        0      0        2 
  29  chr29_32152532     ZHar    T    C        0      0        2 
  29  chr29_32152532   Sample    T    C        1      2        2 
  29  chr29_32152690     AAsi    T    A        0      0        2 
  29  chr29_32152690     AKia    T    A        0      0        2 
  29  chr29_32152690     AOna    T    A        0      0        2 
  29  chr29_32152690     ASom    T    A        0      0        2 
  29  chr29_32152690     HCab    T    A      0.5      1        2 
  29  chr29_32152690     HPrz    T    A        0      0        2 
  29  chr29_32152690     ZBoe    T    A        0      0        2 
  29  chr29_32152690     ZGre    T    A        0      0        2 
  29  chr29_32152690     ZHar    T    A        0      0        2 
  29  chr29_32152690   Sample    T    A        0      0        2 
  29  chr29_32153096     AAsi    C    T        0      0        2 
  29  chr29_32153096     AKia    C    T        0      0        2 
  29  chr29_32153096     AOna    C    T        0      0        2 
  29  chr29_32153096     ASom    C    T        0      0        2 
  29  chr29_32153096     HCab    C    T      0.5      1        2 
  29  chr29_32153096     HPrz    C    T      0.5      1        2 
  29  chr29_32153096     ZBoe    C    T        0      0        2 
  29  chr29_32153096     ZGre    C    T        0      0        2 
  29  chr29_32153096     ZHar    C    T        0      0        2 
  29  chr29_32153096   Sample    C    T        1      2        2 
  29  chr29_32153138     AAsi    A    G        0      0        2 
  29  chr29_32153138     AKia    A    G        0      0        2 
  29  chr29_32153138     AOna    A    G        0      0        2 
  29  chr29_32153138     ASom    A    G        0      0        2 
  29  chr29_32153138     HCab    A    G        0      0        2 
  29  chr29_32153138     HPrz    A    G        0      0        2 
  29  chr29_32153138     ZBoe    A    G        0      0        2 
  29  chr29_32153138     ZGre    A    G      0.5      1        2 
  29  chr29_32153138     ZHar    A    G        0      0        2 
  29  chr29_32153138   Sample    A    G        0      0        2 
  29  chr29_32153632     AAsi    A    G        0      0        2 
  29  chr29_32153632     AKia    A    G        0      0        2 
  29  chr29_32153632     AOna    A    G        0      0        2 
  29  chr29_32153632     ASom    A    G        0      0        2 
  29  chr29_32153632     HCab    A    G        0      0        2 
  29  chr29_32153632     HPrz    A    G        0      0        2 
  29  chr29_32153632     ZBoe    A    G        0      0        2 
  29  chr29_32153632     ZGre    A    G        0      0        2 
  29  chr29_32153632     ZHar    A    G        1      2        2 
  29  chr29_32153632   Sample    A    G        0      0        2 
  29  chr29_32157425     AAsi    G    C        0      0        2 
  29  chr29_32157425     AKia    G    C        1      2        2 
  29  chr29_32157425     AOna    G    C        0      0        2 
  29  chr29_32157425     ASom    G    C        0      0        2 
  29  chr29_32157425     HCab    G    C        0      0        2 
  29  chr29_32157425     HPrz    G    C        0      0        2 
  29  chr29_32157425     ZBoe    G    C        0      0        2 
  29  chr29_32157425     ZGre    G    C        0      0        2 
  29  chr29_32157425     ZHar    G    C        0      0        2 
  29  chr29_32157425   Sample    G    C        0      0        2 
  29  chr29_32157963     AAsi    T    A        0      0        2 
  29  chr29_32157963     AKia    T    A        0      0        2 
  29  chr29_32157963     AOna    T    A        0      0        2 
  29  chr29_32157963     ASom    T    A        0      0        2 
  29  chr29_32157963     HCab    T    A        0      0        2 
  29  chr29_32157963     HPrz    T    A        0      0        2 
  29  chr29_32157963     ZBoe    T    A        0      0        2 
  29  chr29_32157963     ZGre    T    A      0.5      1        2 
  29  chr29_32157963     ZHar    T    A        0      0        2 
  29  chr29_32157963   Sample    T    A        0      0        2 
  29  chr29_32159803     AAsi    A    G        0      0        2 
  29  chr29_32159803     AKia    A    G        0      0        2 
  29  chr29_32159803     AOna    A    G        0      0        2 
  29  chr29_32159803     ASom    A    G        0      0        2 
  29  chr29_32159803     HCab    A    G        0      0        2 
  29  chr29_32159803     HPrz    A    G        0      0        2 
  29  chr29_32159803     ZBoe    A    G        0      0        2 
  29  chr29_32159803     ZGre    A    G        1      2        2 
  29  chr29_32159803     ZHar    A    G        0      0        2 
  29  chr29_32159803   Sample    A    G        0      0        2 
  29  chr29_32160826     AAsi    A    C        0      0        2 
  29  chr29_32160826     AKia    A    C        1      2        2 
  29  chr29_32160826     AOna    A    C        0      0        2 
  29  chr29_32160826     ASom    A    C        0      0        2 
  29  chr29_32160826     HCab    A    C        0      0        2 
  29  chr29_32160826     HPrz    A    C        0      0        2 
  29  chr29_32160826     ZBoe    A    C        0      0        2 
  29  chr29_32160826     ZGre    A    C        0      0        2 
  29  chr29_32160826     ZHar    A    C        0      0        2 
  29  chr29_32160826   Sample    A    C        0      0        2 
  29  chr29_32161815     AAsi    G    A        1      2        2 
  29  chr29_32161815     AKia    G    A        0      0        2 
  29  chr29_32161815     AOna    G    A        0      0        2 
  29  chr29_32161815     ASom    G    A        1      2        2 
  29  chr29_32161815     HCab    G    A        0      0        2 
  29  chr29_32161815     HPrz    G    A        0      0        2 
  29  chr29_32161815     ZBoe    G    A        1      2        2 
  29  chr29_32161815     ZGre    G    A        1      2        2 
  29  chr29_32161815     ZHar    G    A        1      2        2 
  29  chr29_32161815   Sample    G    A        0      0        2 
  29  chr29_32163923     AAsi    T    C        0      0        2 
  29  chr29_32163923     AKia    T    C        0      0        2 
  29  chr29_32163923     AOna    T    C        0      0        2 
  29  chr29_32163923     ASom    T    C        0      0        2 
  29  chr29_32163923     HCab    T    C        0      0        2 
  29  chr29_32163923     HPrz    T    C        0      0        2 
  29  chr29_32163923     ZBoe    T    C        0      0        2 
  29  chr29_32163923     ZGre    T    C        0      0        2 
  29  chr29_32163923     ZHar    T    C        1      2        2 
  29  chr29_32163923   Sample    T    C        0      0        2 
  29  chr29_32166204     AAsi    A    G        1      2        2 
  29  chr29_32166204     AKia    A    G        0      0        2 
  29  chr29_32166204     AOna    A    G        0      0        2 
  29  chr29_32166204     ASom    A    G        0      0        2 
  29  chr29_32166204     HCab    A    G        0      0        2 
  29  chr29_32166204     HPrz    A    G        0      0        2 
  29  chr29_32166204     ZBoe    A    G        0      0        2 
  29  chr29_32166204     ZGre    A    G        0      0        2 
  29  chr29_32166204     ZHar    A    G        0      0        2 
  29  chr29_32166204   Sample    A    G        0      0        2 
  29  chr29_32169920     AAsi    C    T        0      0        2 
  29  chr29_32169920     AKia    C    T        1      2        2 
  29  chr29_32169920     AOna    C    T        1      2        2 
  29  chr29_32169920     ASom    C    T        0      0        2 
  29  chr29_32169920     HCab    C    T        0      0        2 
  29  chr29_32169920     HPrz    C    T        0      0        2 
  29  chr29_32169920     ZBoe    C    T        0      0        2 
  29  chr29_32169920     ZGre    C    T        0      0        2 
  29  chr29_32169920     ZHar    C    T        0      0        2 
  29  chr29_32169920   Sample    C    T        0      0        2 
  29  chr29_32171230     AAsi    A    G        0      0        2 
  29  chr29_32171230     AKia    A    G        0      0        2 
  29  chr29_32171230     AOna    A    G        0      0        2 
  29  chr29_32171230     ASom    A    G        0      0        2 
  29  chr29_32171230     HCab    A    G        1      2        2 
  29  chr29_32171230     HPrz    A    G        1      2        2 
  29  chr29_32171230     ZBoe    A    G        0      0        2 
  29  chr29_32171230     ZGre    A    G        0      0        2 
  29  chr29_32171230     ZHar    A    G        0      0        2 
  29  chr29_32171230   Sample    A    G        1      2        2 
  29  chr29_32174948     AAsi    G    A        0      0        2 
  29  chr29_32174948     AKia    G    A        0      0        2 
  29  chr29_32174948     AOna    G    A        0      0        2 
  29  chr29_32174948     ASom    G    A        0      0        2 
  29  chr29_32174948     HCab    G    A        0      0        2 
  29  chr29_32174948     HPrz    G    A        0      0        2 
  29  chr29_32174948     ZBoe    G    A        1      2        2 
  29  chr29_32174948     ZGre    G    A        0      0        2 
  29  chr29_32174948     ZHar    G    A        0      0        2 
  29  chr29_32174948   Sample    G    A        0      0        2 
  29  chr29_32191287     AAsi    T    A        0      0        2 
  29  chr29_32191287     AKia    T    A        0      0        2 
  29  chr29_32191287     AOna    T    A        0      0        2 
  29  chr29_32191287     ASom    T    A        0      0        2 
  29  chr29_32191287     HCab    T    A        1      2        2 
  29  chr29_32191287     HPrz    T    A        1      2        2 
  29  chr29_32191287     ZBoe    T    A        0      0        2 
  29  chr29_32191287     ZGre    T    A        0      0        2 
  29  chr29_32191287     ZHar    T    A        0      0        2 
  29  chr29_32191287   Sample    T    A        1      2        2 
  29  chr29_32191294     AAsi    G    A        0      0        2 
  29  chr29_32191294     AKia    G    A        0      0        2 
  29  chr29_32191294     AOna    G    A        0      0        2 
  29  chr29_32191294     ASom    G    A        0      0        2 
  29  chr29_32191294     HCab    G    A        1      2        2 
  29  chr29_32191294     HPrz    G    A        1      2        2 
  29  chr29_32191294     ZBoe    G    A        0      0        2 
  29  chr29_32191294     ZGre    G    A        0      0        2 
  29  chr29_32191294     ZHar    G    A        0      0        2 
  29  chr29_32191294   Sample    G    A        1      2        2 
  29  chr29_32192397     AAsi    C    T        0      0        2 
  29  chr29_32192397     AKia    C    T        0      0        2 
  29  chr29_32192397     AOna    C    T        0      0        2 
  29  chr29_32192397     ASom    C    T        0      0        2 
  29  chr29_32192397     HCab    C    T        1      2        2 
  29  chr29_32192397     HPrz    C    T        1      2        2 
  29  chr29_32192397     ZBoe    C    T        0      0        2 
  29  chr29_32192397     ZGre    C    T        0      0        2 
  29  chr29_32192397     ZHar    C    T        0      0        2 
  29  chr29_32192397   Sample    C    T        1      2        2 
  29  chr29_32192423     AAsi    A    G        0      0        2 
  29  chr29_32192423     AKia    A    G        0      0        2 
  29  chr29_32192423     AOna    A    G        0      0        2 
  29  chr29_32192423     ASom    A    G        0      0        2 
  29  chr29_32192423     HCab    A    G        1      2        2 
  29  chr29_32192423     HPrz    A    G        1      2        2 
  29  chr29_32192423     ZBoe    A    G        0      0        2 
  29  chr29_32192423     ZGre    A    G        0      0        2 
  29  chr29_32192423     ZHar    A    G        0      0        2 
  29  chr29_32192423   Sample    A    G        1      2        2 
  29  chr29_32193343     AAsi    G    T        0      0        2 
  29  chr29_32193343     AKia    G    T        0      0        2 
  29  chr29_32193343     AOna    G    T        0      0        2 
  29  chr29_32193343     ASom    G    T        0      0        2 
  29  chr29_32193343     HCab    G    T        1      2        2 
  29  chr29_32193343     HPrz    G    T        1      2        2 
  29  chr29_32193343     ZBoe    G    T        0      0        2 
  29  chr29_32193343     ZGre    G    T        0      0        2 
  29  chr29_32193343     ZHar    G    T        0      0        2 
  29  chr29_32193343   Sample    G    T        1      2        2 
  29  chr29_32196205     AAsi    C    T        0      0        2 
  29  chr29_32196205     AKia    C    T        0      0        2 
  29  chr29_32196205     AOna    C    T        0      0        2 
  29  chr29_32196205     ASom    C    T        0      0        2 
  29  chr29_32196205     HCab    C    T        0      0        2 
  29  chr29_32196205     HPrz    C    T        0      0        2 
  29  chr29_32196205     ZBoe    C    T        1      2        2 
  29  chr29_32196205     ZGre    C    T        0      0        2 
  29  chr29_32196205     ZHar    C    T        0      0        2 
  29  chr29_32196205   Sample    C    T        0      0        2 
  29  chr29_32199246     AAsi    G    A      0.5      1        2 
  29  chr29_32199246     AKia    G    A        0      0        2 
  29  chr29_32199246     AOna    G    A        0      0        2 
  29  chr29_32199246     ASom    G    A        0      0        2 
  29  chr29_32199246     HCab    G    A        0      0        2 
  29  chr29_32199246     HPrz    G    A        0      0        2 
  29  chr29_32199246     ZBoe    G    A        0      0        2 
  29  chr29_32199246     ZGre    G    A        0      0        2 
  29  chr29_32199246     ZHar    G    A        0      0        2 
  29  chr29_32199246   Sample    G    A        0      0        2 
  29  chr29_32201413     AAsi    A    T        0      0        2 
  29  chr29_32201413     AKia    A    T        0      0        2 
  29  chr29_32201413     AOna    A    T        0      0        2 
  29  chr29_32201413     ASom    A    T        0      0        2 
  29  chr29_32201413     HCab    A    T        1      2        2 
  29  chr29_32201413     HPrz    A    T        1      2        2 
  29  chr29_32201413     ZBoe    A    T        0      0        2 
  29  chr29_32201413     ZGre    A    T        0      0        2 
  29  chr29_32201413     ZHar    A    T        0      0        2 
  29  chr29_32201413   Sample    A    T        1      2        2 
  29  chr29_32204794     AAsi    T    C        0      0        2 
  29  chr29_32204794     AKia    T    C        0      0        2 
  29  chr29_32204794     AOna    T    C        0      0        2 
  29  chr29_32204794     ASom    T    C        0      0        2 
  29  chr29_32204794     HCab    T    C        0      0        2 
  29  chr29_32204794     HPrz    T    C        0      0        2 
  29  chr29_32204794     ZBoe    T    C        0      0        2 
  29  chr29_32204794     ZGre    T    C        0      0        2 
  29  chr29_32204794     ZHar    T    C        1      2        2 
  29  chr29_32204794   Sample    T    C        0      0        2 
  29  chr29_32206191     AAsi    G    C        1      2        2 
  29  chr29_32206191     AKia    G    C        0      0        2 
  29  chr29_32206191     AOna    G    C        0      0        2 
  29  chr29_32206191     ASom    G    C        1      2        2 
  29  chr29_32206191     HCab    G    C        0      0        2 
  29  chr29_32206191     HPrz    G    C        0      0        2 
  29  chr29_32206191     ZBoe    G    C        0      0        2 
  29  chr29_32206191     ZGre    G    C        0      0        2 
  29  chr29_32206191     ZHar    G    C        0      0        2 
  29  chr29_32206191   Sample    G    C        0      0        2 
  29  chr29_32207465     AAsi    C    T        0      0        2 
  29  chr29_32207465     AKia    C    T        0      0        2 
  29  chr29_32207465     AOna    C    T        0      0        2 
  29  chr29_32207465     ASom    C    T        0      0        2 
  29  chr29_32207465     HCab    C    T        1      2        2 
  29  chr29_32207465     HPrz    C    T        1      2        2 
  29  chr29_32207465     ZBoe    C    T        0      0        2 
  29  chr29_32207465     ZGre    C    T        0      0        2 
  29  chr29_32207465     ZHar    C    T        0      0        2 
  29  chr29_32207465   Sample    C    T        1      2        2 
  29  chr29_32209884     AAsi    C    T        0      0        2 
  29  chr29_32209884     AKia    C    T        0      0        2 
  29  chr29_32209884     AOna    C    T        0      0        2 
  29  chr29_32209884     ASom    C    T        0      0        2 
  29  chr29_32209884     HCab    C    T        0      0        2 
  29  chr29_32209884     HPrz    C    T        0      0        2 
  29  chr29_32209884     ZBoe    C    T        1      2        2 
  29  chr29_32209884     ZGre    C    T        0      0        2 
  29  chr29_32209884     ZHar    C    T        0      0        2 
  29  chr29_32209884   Sample    C    T        0      0        2 
  29  chr29_32212887     AAsi    T    C        0      0        2 
  29  chr29_32212887     AKia    T    C        0      0        2 
  29  chr29_32212887     AOna    T    C        0      0        2 
  29  chr29_32212887     ASom    T    C        0      0        2 
  29  chr29_32212887     HCab    T    C        0      0        2 
  29  chr29_32212887     HPrz    T    C        0      0        2 
  29  chr29_32212887     ZBoe    T    C        0      0        2 
  29  chr29_32212887     ZGre    T    C        0      0        2 
  29  chr29_32212887     ZHar    T    C        1      2        2 
  29  chr29_32212887   Sample    T    C        0      0        2 
  29  chr29_32219410     AAsi    T    C        0      0        2 
  29  chr29_32219410     AKia    T    C        0      0        2 
  29  chr29_32219410     AOna    T    C        0      0        2 
  29  chr29_32219410     ASom    T    C        0      0        2 
  29  chr29_32219410     HCab    T    C        0      0        2 
  29  chr29_32219410     HPrz    T    C      0.5      1        2 
  29  chr29_32219410     ZBoe    T    C        0      0        2 
  29  chr29_32219410     ZGre    T    C        0      0        2 
  29  chr29_32219410     ZHar    T    C        0      0        2 
  29  chr29_32219410   Sample    T    C        0      0        2 
  29  chr29_32223492     AAsi    A    G        0      0        2 
  29  chr29_32223492     AKia    A    G        0      0        2 
  29  chr29_32223492     AOna    A    G        0      0        2 
  29  chr29_32223492     ASom    A    G        0      0        2 
  29  chr29_32223492     HCab    A    G        1      2        2 
  29  chr29_32223492     HPrz    A    G        1      2        2 
  29  chr29_32223492     ZBoe    A    G        0      0        2 
  29  chr29_32223492     ZGre    A    G        0      0        2 
  29  chr29_32223492     ZHar    A    G        0      0        2 
  29  chr29_32223492   Sample    A    G        1      2        2 
  29  chr29_32224014     AAsi    C    G        0      0        2 
  29  chr29_32224014     AKia    C    G        0      0        2 
  29  chr29_32224014     AOna    C    G        0      0        2 
  29  chr29_32224014     ASom    C    G        0      0        2 
  29  chr29_32224014     HCab    C    G        0      0        2 
  29  chr29_32224014     HPrz    C    G      0.5      1        2 
  29  chr29_32224014     ZBoe    C    G        0      0        2 
  29  chr29_32224014     ZGre    C    G        0      0        2 
  29  chr29_32224014     ZHar    C    G        0      0        2 
  29  chr29_32224014   Sample    C    G        0      0        2 
  29  chr29_32225245     AAsi    C    T        0      0        2 
  29  chr29_32225245     AKia    C    T        1      2        2 
  29  chr29_32225245     AOna    C    T        0      0        2 
  29  chr29_32225245     ASom    C    T        0      0        2 
  29  chr29_32225245     HCab    C    T        1      2        2 
  29  chr29_32225245     HPrz    C    T        1      2        2 
  29  chr29_32225245     ZBoe    C    T        0      0        2 
  29  chr29_32225245     ZGre    C    T        0      0        2 
  29  chr29_32225245     ZHar    C    T        0      0        2 
  29  chr29_32225245   Sample    C    T        1      2        2 
  29  chr29_32227672     AAsi    A    C        0      0        2 
  29  chr29_32227672     AKia    A    C        0      0        2 
  29  chr29_32227672     AOna    A    C        0      0        2 
  29  chr29_32227672     ASom    A    C        0      0        2 
  29  chr29_32227672     HCab    A    C      0.5      1        2 
  29  chr29_32227672     HPrz    A    C        1      2        2 
  29  chr29_32227672     ZBoe    A    C        0      0        2 
  29  chr29_32227672     ZGre    A    C        0      0        2 
  29  chr29_32227672     ZHar    A    C        0      0        2 
  29  chr29_32227672   Sample    A    C        1      2        2 
  29  chr29_32227688     AAsi    A    C        0      0        2 
  29  chr29_32227688     AKia    A    C        0      0        2 
  29  chr29_32227688     AOna    A    C        0      0        2 
  29  chr29_32227688     ASom    A    C        0      0        2 
  29  chr29_32227688     HCab    A    C        0      0        2 
  29  chr29_32227688     HPrz    A    C        0      0        2 
  29  chr29_32227688     ZBoe    A    C        1      2        2 
  29  chr29_32227688     ZGre    A    C        1      2        2 
  29  chr29_32227688     ZHar    A    C        1      2        2 
  29  chr29_32227688   Sample    A    C        0      0        2 
  29  chr29_32228599     AAsi    T    C        0      0        2 
  29  chr29_32228599     AKia    T    C        0      0        2 
  29  chr29_32228599     AOna    T    C        0      0        2 
  29  chr29_32228599     ASom    T    C        0      0        2 
  29  chr29_32228599     HCab    T    C        1      2        2 
  29  chr29_32228599     HPrz    T    C        1      2        2 
  29  chr29_32228599     ZBoe    T    C        0      0        2 
  29  chr29_32228599     ZGre    T    C        0      0        2 
  29  chr29_32228599     ZHar    T    C        0      0        2 
  29  chr29_32228599   Sample    T    C        1      2        2 
  29  chr29_32229939     AAsi    A    G        0      0        2 
  29  chr29_32229939     AKia    A    G        0      0        2 
  29  chr29_32229939     AOna    A    G        0      0        2 
  29  chr29_32229939     ASom    A    G      0.5      1        2 
  29  chr29_32229939     HCab    A    G        0      0        2 
  29  chr29_32229939     HPrz    A    G        0      0        2 
  29  chr29_32229939     ZBoe    A    G        0      0        2 
  29  chr29_32229939     ZGre    A    G        0      0        2 
  29  chr29_32229939     ZHar    A    G        0      0        2 
  29  chr29_32229939   Sample    A    G        0      0        2 
  29  chr29_32230262     AAsi    G    A        1      2        2 
  29  chr29_32230262     AKia    G    A        1      2        2 
  29  chr29_32230262     AOna    G    A        1      2        2 
  29  chr29_32230262     ASom    G    A        1      2        2 
  29  chr29_32230262     HCab    G    A        0      0        2 
  29  chr29_32230262     HPrz    G    A        0      0        2 
  29  chr29_32230262     ZBoe    G    A        0      0        2 
  29  chr29_32230262     ZGre    G    A        0      0        2 
  29  chr29_32230262     ZHar    G    A        0      0        2 
  29  chr29_32230262   Sample    G    A        0      0        2 
  29  chr29_32231266     AAsi    A    C        0      0        2 
  29  chr29_32231266     AKia    A    C        0      0        2 
  29  chr29_32231266     AOna    A    C        0      0        2 
  29  chr29_32231266     ASom    A    C        0      0        2 
  29  chr29_32231266     HCab    A    C        0      0        2 
  29  chr29_32231266     HPrz    A    C        1      2        2 
  29  chr29_32231266     ZBoe    A    C        0      0        2 
  29  chr29_32231266     ZGre    A    C        0      0        2 
  29  chr29_32231266     ZHar    A    C        0      0        2 
  29  chr29_32231266   Sample    A    C        1      2        2 
  29  chr29_32233969     AAsi    G    C        0      0        2 
  29  chr29_32233969     AKia    G    C        0      0        2 
  29  chr29_32233969     AOna    G    C        0      0        2 
  29  chr29_32233969     ASom    G    C        0      0        2 
  29  chr29_32233969     HCab    G    C        0      0        2 
  29  chr29_32233969     HPrz    G    C        1      2        2 
  29  chr29_32233969     ZBoe    G    C        0      0        2 
  29  chr29_32233969     ZGre    G    C        0      0        2 
  29  chr29_32233969     ZHar    G    C        0      0        2 
  29  chr29_32233969   Sample    G    C        1      2        2 
  29  chr29_32234483     AAsi    T    C        0      0        2 
  29  chr29_32234483     AKia    T    C        0      0        2 
  29  chr29_32234483     AOna    T    C        0      0        2 
  29  chr29_32234483     ASom    T    C        0      0        2 
  29  chr29_32234483     HCab    T    C        1      2        2 
  29  chr29_32234483     HPrz    T    C        1      2        2 
  29  chr29_32234483     ZBoe    T    C        0      0        2 
  29  chr29_32234483     ZGre    T    C        0      0        2 
  29  chr29_32234483     ZHar    T    C        0      0        2 
  29  chr29_32234483   Sample    T    C        1      2        2 
  29  chr29_32235197     AAsi    G    T        0      0        2 
  29  chr29_32235197     AKia    G    T        0      0        2 
  29  chr29_32235197     AOna    G    T        0      0        2 
  29  chr29_32235197     ASom    G    T        0      0        2 
  29  chr29_32235197     HCab    G    T        1      2        2 
  29  chr29_32235197     HPrz    G    T        1      2        2 
  29  chr29_32235197     ZBoe    G    T        0      0        2 
  29  chr29_32235197     ZGre    G    T        0      0        2 
  29  chr29_32235197     ZHar    G    T        0      0        2 
  29  chr29_32235197   Sample    G    T        1      2        2 
  29  chr29_32235965     AAsi    C    T        0      0        2 
  29  chr29_32235965     AKia    C    T        0      0        2 
  29  chr29_32235965     AOna    C    T        0      0        2 
  29  chr29_32235965     ASom    C    T        0      0        2 
  29  chr29_32235965     HCab    C    T        0      0        2 
  29  chr29_32235965     HPrz    C    T        0      0        2 
  29  chr29_32235965     ZBoe    C    T        0      0        2 
  29  chr29_32235965     ZGre    C    T        0      0        2 
  29  chr29_32235965     ZHar    C    T        1      2        2 
  29  chr29_32235965   Sample    C    T        0      0        2 
  29  chr29_32239674     AAsi    G    A        0      0        2 
  29  chr29_32239674     AKia    G    A        0      0        2 
  29  chr29_32239674     AOna    G    A        0      0        2 
  29  chr29_32239674     ASom    G    A        0      0        2 
  29  chr29_32239674     HCab    G    A        1      2        2 
  29  chr29_32239674     HPrz    G    A        1      2        2 
  29  chr29_32239674     ZBoe    G    A        0      0        2 
  29  chr29_32239674     ZGre    G    A        0      0        2 
  29  chr29_32239674     ZHar    G    A        0      0        2 
  29  chr29_32239674   Sample    G    A        1      2        2 
  29  chr29_32240496     AAsi    A    G        0      0        2 
  29  chr29_32240496     AKia    A    G        1      2        2 
  29  chr29_32240496     AOna    A    G        0      0        2 
  29  chr29_32240496     ASom    A    G        0      0        2 
  29  chr29_32240496     HCab    A    G        0      0        2 
  29  chr29_32240496     HPrz    A    G        0      0        2 
  29  chr29_32240496     ZBoe    A    G        1      2        2 
  29  chr29_32240496     ZGre    A    G        1      2        2 
  29  chr29_32240496     ZHar    A    G        1      2        2 
  29  chr29_32240496   Sample    A    G        0      0        2 
  29  chr29_32245964     AAsi    A    G        0      0        2 
  29  chr29_32245964     AKia    A    G        0      0        2 
  29  chr29_32245964     AOna    A    G        0      0        2 
  29  chr29_32245964     ASom    A    G        0      0        2 
  29  chr29_32245964     HCab    A    G        1      2        2 
  29  chr29_32245964     HPrz    A    G        1      2        2 
  29  chr29_32245964     ZBoe    A    G        0      0        2 
  29  chr29_32245964     ZGre    A    G        0      0        2 
  29  chr29_32245964     ZHar    A    G        0      0        2 
  29  chr29_32245964   Sample    A    G        1      2        2 
  29  chr29_32246132     AAsi    G    A        0      0        2 
  29  chr29_32246132     AKia    G    A        0      0        2 
  29  chr29_32246132     AOna    G    A        0      0        2 
  29  chr29_32246132     ASom    G    A        0      0        2 
  29  chr29_32246132     HCab    G    A        1      2        2 
  29  chr29_32246132     HPrz    G    A        1      2        2 
  29  chr29_32246132     ZBoe    G    A        0      0        2 
  29  chr29_32246132     ZGre    G    A        0      0        2 
  29  chr29_32246132     ZHar    G    A        0      0        2 
  29  chr29_32246132   Sample    G    A        1      2        2 
  29  chr29_32246776     AAsi    T    C        0      0        2 
  29  chr29_32246776     AKia    T    C        0      0        2 
  29  chr29_32246776     AOna    T    C        0      0        2 
  29  chr29_32246776     ASom    T    C        0      0        2 
  29  chr29_32246776     HCab    T    C        1      2        2 
  29  chr29_32246776     HPrz    T    C        1      2        2 
  29  chr29_32246776     ZBoe    T    C        0      0        2 
  29  chr29_32246776     ZGre    T    C        0      0        2 
  29  chr29_32246776     ZHar    T    C        0      0        2 
  29  chr29_32246776   Sample    T    C        1      2        2 
  29  chr29_32247386     AAsi    T    C        0      0        2 
  29  chr29_32247386     AKia    T    C        0      0        2 
  29  chr29_32247386     AOna    T    C        0      0        2 
  29  chr29_32247386     ASom    T    C        0      0        2 
  29  chr29_32247386     HCab    T    C        1      2        2 
  29  chr29_32247386     HPrz    T    C        1      2        2 
  29  chr29_32247386     ZBoe    T    C        0      0        2 
  29  chr29_32247386     ZGre    T    C        0      0        2 
  29  chr29_32247386     ZHar    T    C        0      0        2 
  29  chr29_32247386   Sample    T    C        1      2        2 
  29  chr29_32255939     AAsi    T    G        0      0        2 
  29  chr29_32255939     AKia    T    G        0      0        2 
  29  chr29_32255939     AOna    T    G        0      0        2 
  29  chr29_32255939     ASom    T    G        0      0        2 
  29  chr29_32255939     HCab    T    G        1      2        2 
  29  chr29_32255939     HPrz    T    G        1      2        2 
  29  chr29_32255939     ZBoe    T    G        0      0        2 
  29  chr29_32255939     ZGre    T    G        0      0        2 
  29  chr29_32255939     ZHar    T    G        0      0        2 
  29  chr29_32255939   Sample    T    G        1      2        2 
  29  chr29_32257148     AAsi    A    G        0      0        2 
  29  chr29_32257148     AKia    A    G        1      2        2 
  29  chr29_32257148     AOna    A    G        0      0        2 
  29  chr29_32257148     ASom    A    G        0      0        2 
  29  chr29_32257148     HCab    A    G        0      0        2 
  29  chr29_32257148     HPrz    A    G        0      0        2 
  29  chr29_32257148     ZBoe    A    G        0      0        2 
  29  chr29_32257148     ZGre    A    G        0      0        2 
  29  chr29_32257148     ZHar    A    G        0      0        2 
  29  chr29_32257148   Sample    A    G        0      0        2 
  29  chr29_32264402     AAsi    G    A        0      0        2 
  29  chr29_32264402     AKia    G    A        0      0        2 
  29  chr29_32264402     AOna    G    A        0      0        2 
  29  chr29_32264402     ASom    G    A        0      0        2 
  29  chr29_32264402     HCab    G    A        1      2        2 
  29  chr29_32264402     HPrz    G    A        1      2        2 
  29  chr29_32264402     ZBoe    G    A        0      0        2 
  29  chr29_32264402     ZGre    G    A        0      0        2 
  29  chr29_32264402     ZHar    G    A        0      0        2 
  29  chr29_32264402   Sample    G    A        0      0        2 
  29  chr29_32265033     AAsi    G    A        0      0        2 
  29  chr29_32265033     AKia    G    A        0      0        2 
  29  chr29_32265033     AOna    G    A        0      0        2 
  29  chr29_32265033     ASom    G    A        0      0        2 
  29  chr29_32265033     HCab    G    A        1      2        2 
  29  chr29_32265033     HPrz    G    A        1      2        2 
  29  chr29_32265033     ZBoe    G    A        0      0        2 
  29  chr29_32265033     ZGre    G    A        0      0        2 
  29  chr29_32265033     ZHar    G    A        0      0        2 
  29  chr29_32265033   Sample    G    A        1      2        2 
  29  chr29_32265233     AAsi    T    C        0      0        2 
  29  chr29_32265233     AKia    T    C        0      0        2 
  29  chr29_32265233     AOna    T    C        1      2        2 
  29  chr29_32265233     ASom    T    C        0      0        2 
  29  chr29_32265233     HCab    T    C        0      0        2 
  29  chr29_32265233     HPrz    T    C        0      0        2 
  29  chr29_32265233     ZBoe    T    C        0      0        2 
  29  chr29_32265233     ZGre    T    C        0      0        2 
  29  chr29_32265233     ZHar    T    C        0      0        2 
  29  chr29_32265233   Sample    T    C        0      0        2 
  29  chr29_32265466     AAsi    C    T        0      0        2 
  29  chr29_32265466     AKia    C    T        0      0        2 
  29  chr29_32265466     AOna    C    T        0      0        2 
  29  chr29_32265466     ASom    C    T        0      0        2 
  29  chr29_32265466     HCab    C    T        1      2        2 
  29  chr29_32265466     HPrz    C    T        1      2        2 
  29  chr29_32265466     ZBoe    C    T        0      0        2 
  29  chr29_32265466     ZGre    C    T        0      0        2 
  29  chr29_32265466     ZHar    C    T        0      0        2 
  29  chr29_32265466   Sample    C    T        1      2        2 
  29  chr29_32266289     AAsi    A    G        0      0        2 
  29  chr29_32266289     AKia    A    G        0      0        2 
  29  chr29_32266289     AOna    A    G        0      0        2 
  29  chr29_32266289     ASom    A    G        0      0        2 
  29  chr29_32266289     HCab    A    G      0.5      1        2 
  29  chr29_32266289     HPrz    A    G        0      0        2 
  29  chr29_32266289     ZBoe    A    G        0      0        2 
  29  chr29_32266289     ZGre    A    G        0      0        2 
  29  chr29_32266289     ZHar    A    G        0      0        2 
  29  chr29_32266289   Sample    A    G        0      0        2 
  29  chr29_32266503     AAsi    G    A        0      0        2 
  29  chr29_32266503     AKia    G    A        0      0        2 
  29  chr29_32266503     AOna    G    A        0      0        2 
  29  chr29_32266503     ASom    G    A        0      0        2 
  29  chr29_32266503     HCab    G    A        1      2        2 
  29  chr29_32266503     HPrz    G    A        1      2        2 
  29  chr29_32266503     ZBoe    G    A        0      0        2 
  29  chr29_32266503     ZGre    G    A        0      0        2 
  29  chr29_32266503     ZHar    G    A        0      0        2 
  29  chr29_32266503   Sample    G    A        1      2        2 
  29  chr29_32269284     AAsi    T    C        0      0        2 
  29  chr29_32269284     AKia    T    C        0      0        2 
  29  chr29_32269284     AOna    T    C        1      2        2 
  29  chr29_32269284     ASom    T    C        0      0        2 
  29  chr29_32269284     HCab    T    C        0      0        2 
  29  chr29_32269284     HPrz    T    C        0      0        2 
  29  chr29_32269284     ZBoe    T    C        0      0        2 
  29  chr29_32269284     ZGre    T    C        0      0        2 
  29  chr29_32269284     ZHar    T    C        0      0        2 
  29  chr29_32269284   Sample    T    C        0      0        2 
  29  chr29_32272879     AAsi    A    G        0      0        2 
  29  chr29_32272879     AKia    A    G        0      0        2 
  29  chr29_32272879     AOna    A    G        0      0        2 
  29  chr29_32272879     ASom    A    G        0      0        2 
  29  chr29_32272879     HCab    A    G        0      0        2 
  29  chr29_32272879     HPrz    A    G        0      0        2 
  29  chr29_32272879     ZBoe    A    G      0.5      1        2 
  29  chr29_32272879     ZGre    A    G        0      0        2 
  29  chr29_32272879     ZHar    A    G        0      0        2 
  29  chr29_32272879   Sample    A    G        0      0        2 
  29  chr29_32274032     AAsi    T    C        0      0        2 
  29  chr29_32274032     AKia    T    C        0      0        2 
  29  chr29_32274032     AOna    T    C        0      0        2 
  29  chr29_32274032     ASom    T    C        0      0        2 
  29  chr29_32274032     HCab    T    C      0.5      1        2 
  29  chr29_32274032     HPrz    T    C      0.5      1        2 
  29  chr29_32274032     ZBoe    T    C        0      0        2 
  29  chr29_32274032     ZGre    T    C        0      0        2 
  29  chr29_32274032     ZHar    T    C        0      0        2 
  29  chr29_32274032   Sample    T    C        1      2        2 
  29  chr29_32274671     AAsi    G    T        0      0        2 
  29  chr29_32274671     AKia    G    T        0      0        2 
  29  chr29_32274671     AOna    G    T        0      0        2 
  29  chr29_32274671     ASom    G    T        0      0        2 
  29  chr29_32274671     HCab    G    T        0      0        2 
  29  chr29_32274671     HPrz    G    T        1      2        2 
  29  chr29_32274671     ZBoe    G    T        0      0        2 
  29  chr29_32274671     ZGre    G    T        0      0        2 
  29  chr29_32274671     ZHar    G    T        0      0        2 
  29  chr29_32274671   Sample    G    T        1      2        2 
  29  chr29_32279118     AAsi    G    A        0      0        2 
  29  chr29_32279118     AKia    G    A        0      0        2 
  29  chr29_32279118     AOna    G    A        0      0        2 
  29  chr29_32279118     ASom    G    A        0      0        2 
  29  chr29_32279118     HCab    G    A        1      2        2 
  29  chr29_32279118     HPrz    G    A        1      2        2 
  29  chr29_32279118     ZBoe    G    A        0      0        2 
  29  chr29_32279118     ZGre    G    A        0      0        2 
  29  chr29_32279118     ZHar    G    A        0      0        2 
  29  chr29_32279118   Sample    G    A        1      2        2 
  29  chr29_32279335     AAsi    C    T        0      0        2 
  29  chr29_32279335     AKia    C    T        0      0        2 
  29  chr29_32279335     AOna    C    T        0      0        2 
  29  chr29_32279335     ASom    C    T        0      0        2 
  29  chr29_32279335     HCab    C    T        1      2        2 
  29  chr29_32279335     HPrz    C    T        1      2        2 
  29  chr29_32279335     ZBoe    C    T        0      0        2 
  29  chr29_32279335     ZGre    C    T        0      0        2 
  29  chr29_32279335     ZHar    C    T        0      0        2 
  29  chr29_32279335   Sample    C    T        1      2        2 
  29  chr29_32280835     AAsi    G    A        0      0        2 
  29  chr29_32280835     AKia    G    A        0      0        2 
  29  chr29_32280835     AOna    G    A        0      0        2 
  29  chr29_32280835     ASom    G    A        0      0        2 
  29  chr29_32280835     HCab    G    A        1      2        2 
  29  chr29_32280835     HPrz    G    A        1      2        2 
  29  chr29_32280835     ZBoe    G    A        0      0        2 
  29  chr29_32280835     ZGre    G    A        0      0        2 
  29  chr29_32280835     ZHar    G    A        0      0        2 
  29  chr29_32280835   Sample    G    A        1      2        2 
  29  chr29_32281157     AAsi    T    C        0      0        2 
  29  chr29_32281157     AKia    T    C        0      0        2 
  29  chr29_32281157     AOna    T    C        0      0        2 
  29  chr29_32281157     ASom    T    C        0      0        2 
  29  chr29_32281157     HCab    T    C        1      2        2 
  29  chr29_32281157     HPrz    T    C        1      2        2 
  29  chr29_32281157     ZBoe    T    C        0      0        2 
  29  chr29_32281157     ZGre    T    C        0      0        2 
  29  chr29_32281157     ZHar    T    C        0      0        2 
  29  chr29_32281157   Sample    T    C        1      2        2 
  29  chr29_32285926     AAsi    G    A        0      0        2 
  29  chr29_32285926     AKia    G    A        1      2        2 
  29  chr29_32285926     AOna    G    A        1      2        2 
  29  chr29_32285926     ASom    G    A        0      0        2 
  29  chr29_32285926     HCab    G    A        0      0        2 
  29  chr29_32285926     HPrz    G    A        0      0        2 
  29  chr29_32285926     ZBoe    G    A        0      0        2 
  29  chr29_32285926     ZGre    G    A        0      0        2 
  29  chr29_32285926     ZHar    G    A        0      0        2 
  29  chr29_32285926   Sample    G    A        0      0        2 
  29  chr29_32290007     AAsi    T    C        0      0        2 
  29  chr29_32290007     AKia    T    C        0      0        2 
  29  chr29_32290007     AOna    T    C        0      0        2 
  29  chr29_32290007     ASom    T    C        0      0        2 
  29  chr29_32290007     HCab    T    C        0      0        2 
  29  chr29_32290007     HPrz    T    C        0      0        2 
  29  chr29_32290007     ZBoe    T    C        1      2        2 
  29  chr29_32290007     ZGre    T    C        0      0        2 
  29  chr29_32290007     ZHar    T    C        0      0        2 
  29  chr29_32290007   Sample    T    C        0      0        2 
  29  chr29_32300930     AAsi    A    G        0      0        2 
  29  chr29_32300930     AKia    A    G        0      0        2 
  29  chr29_32300930     AOna    A    G        0      0        2 
  29  chr29_32300930     ASom    A    G        0      0        2 
  29  chr29_32300930     HCab    A    G        0      0        2 
  29  chr29_32300930     HPrz    A    G        0      0        2 
  29  chr29_32300930     ZBoe    A    G        0      0        2 
  29  chr29_32300930     ZGre    A    G      0.5      1        2 
  29  chr29_32300930     ZHar    A    G        0      0        2 
  29  chr29_32300930   Sample    A    G        0      0        2 
  29  chr29_32304761     AAsi    A    G        0      0        2 
  29  chr29_32304761     AKia    A    G        0      0        2 
  29  chr29_32304761     AOna    A    G        0      0        2 
  29  chr29_32304761     ASom    A    G        0      0        2 
  29  chr29_32304761     HCab    A    G        1      2        2 
  29  chr29_32304761     HPrz    A    G        1      2        2 
  29  chr29_32304761     ZBoe    A    G        0      0        2 
  29  chr29_32304761     ZGre    A    G        0      0        2 
  29  chr29_32304761     ZHar    A    G        0      0        2 
  29  chr29_32304761   Sample    A    G        1      2        2 
  29  chr29_32307468     AAsi    T    A        1      2        2 
  29  chr29_32307468     AKia    T    A        0      0        2 
  29  chr29_32307468     AOna    T    A        0      0        2 
  29  chr29_32307468     ASom    T    A        1      2        2 
  29  chr29_32307468     HCab    T    A        0      0        2 
  29  chr29_32307468     HPrz    T    A        0      0        2 
  29  chr29_32307468     ZBoe    T    A        0      0        2 
  29  chr29_32307468     ZGre    T    A        0      0        2 
  29  chr29_32307468     ZHar    T    A        0      0        2 
  29  chr29_32307468   Sample    T    A        0      0        2 
  29  chr29_32312182     AAsi    A    T        0      0        2 
  29  chr29_32312182     AKia    A    T        0      0        2 
  29  chr29_32312182     AOna    A    T        0      0        2 
  29  chr29_32312182     ASom    A    T        0      0        2 
  29  chr29_32312182     HCab    A    T        0      0        2 
  29  chr29_32312182     HPrz    A    T        0      0        2 
  29  chr29_32312182     ZBoe    A    T        0      0        2 
  29  chr29_32312182     ZGre    A    T        0      0        2 
  29  chr29_32312182     ZHar    A    T        1      2        2 
  29  chr29_32312182   Sample    A    T        0      0        2 
  29  chr29_32312933     AAsi    T    C        0      0        2 
  29  chr29_32312933     AKia    T    C        0      0        2 
  29  chr29_32312933     AOna    T    C        1      2        2 
  29  chr29_32312933     ASom    T    C        0      0        2 
  29  chr29_32312933     HCab    T    C        0      0        2 
  29  chr29_32312933     HPrz    T    C        0      0        2 
  29  chr29_32312933     ZBoe    T    C        0      0        2 
  29  chr29_32312933     ZGre    T    C        0      0        2 
  29  chr29_32312933     ZHar    T    C        0      0        2 
  29  chr29_32312933   Sample    T    C        0      0        2 
  29  chr29_32315750     AAsi    T    C        0      0        2 
  29  chr29_32315750     AKia    T    C        0      0        2 
  29  chr29_32315750     AOna    T    C        0      0        2 
  29  chr29_32315750     ASom    T    C        0      0        2 
  29  chr29_32315750     HCab    T    C        0      0        2 
  29  chr29_32315750     HPrz    T    C        0      0        2 
  29  chr29_32315750     ZBoe    T    C        0      0        2 
  29  chr29_32315750     ZGre    T    C      0.5      1        2 
  29  chr29_32315750     ZHar    T    C        0      0        2 
  29  chr29_32315750   Sample    T    C        0      0        2 
  29  chr29_32316496     AAsi    A    G        0      0        2 
  29  chr29_32316496     AKia    A    G        0      0        2 
  29  chr29_32316496     AOna    A    G        0      0        2 
  29  chr29_32316496     ASom    A    G        0      0        2 
  29  chr29_32316496     HCab    A    G        0      0        2 
  29  chr29_32316496     HPrz    A    G        0      0        2 
  29  chr29_32316496     ZBoe    A    G        1      2        2 
  29  chr29_32316496     ZGre    A    G        1      2        2 
  29  chr29_32316496     ZHar    A    G        0      0        2 
  29  chr29_32316496   Sample    A    G        0      0        2 
  29  chr29_32322079     AAsi    T    C        0      0        2 
  29  chr29_32322079     AKia    T    C        0      0        2 
  29  chr29_32322079     AOna    T    C        0      0        2 
  29  chr29_32322079     ASom    T    C        0      0        2 
  29  chr29_32322079     HCab    T    C        1      2        2 
  29  chr29_32322079     HPrz    T    C        1      2        2 
  29  chr29_32322079     ZBoe    T    C        0      0        2 
  29  chr29_32322079     ZGre    T    C        0      0        2 
  29  chr29_32322079     ZHar    T    C        0      0        2 
  29  chr29_32322079   Sample    T    C        1      2        2 
  29  chr29_32325232     AAsi    T    C        0      0        2 
  29  chr29_32325232     AKia    T    C        0      0        2 
  29  chr29_32325232     AOna    T    C        0      0        2 
  29  chr29_32325232     ASom    T    C        0      0        2 
  29  chr29_32325232     HCab    T    C        1      2        2 
  29  chr29_32325232     HPrz    T    C        1      2        2 
  29  chr29_32325232     ZBoe    T    C        0      0        2 
  29  chr29_32325232     ZGre    T    C        0      0        2 
  29  chr29_32325232     ZHar    T    C        0      0        2 
  29  chr29_32325232   Sample    T    C        1      2        2 
  29  chr29_32337342     AAsi    G    C        0      0        2 
  29  chr29_32337342     AKia    G    C        0      0        2 
  29  chr29_32337342     AOna    G    C        0      0        2 
  29  chr29_32337342     ASom    G    C        0      0        2 
  29  chr29_32337342     HCab    G    C        1      2        2 
  29  chr29_32337342     HPrz    G    C        1      2        2 
  29  chr29_32337342     ZBoe    G    C        0      0        2 
  29  chr29_32337342     ZGre    G    C        0      0        2 
  29  chr29_32337342     ZHar    G    C        0      0        2 
  29  chr29_32337342   Sample    G    C        1      2        2 
  29  chr29_32341199     AAsi    G    T        0      0        2 
  29  chr29_32341199     AKia    G    T        0      0        2 
  29  chr29_32341199     AOna    G    T        0      0        2 
  29  chr29_32341199     ASom    G    T        0      0        2 
  29  chr29_32341199     HCab    G    T        1      2        2 
  29  chr29_32341199     HPrz    G    T        1      2        2 
  29  chr29_32341199     ZBoe    G    T        0      0        2 
  29  chr29_32341199     ZGre    G    T        0      0        2 
  29  chr29_32341199     ZHar    G    T        0      0        2 
  29  chr29_32341199   Sample    G    T        1      2        2 
  29  chr29_32342058     AAsi    C    T        0      0        2 
  29  chr29_32342058     AKia    C    T        0      0        2 
  29  chr29_32342058     AOna    C    T        0      0        2 
  29  chr29_32342058     ASom    C    T        0      0        2 
  29  chr29_32342058     HCab    C    T        0      0        2 
  29  chr29_32342058     HPrz    C    T        0      0        2 
  29  chr29_32342058     ZBoe    C    T        0      0        2 
  29  chr29_32342058     ZGre    C    T        0      0        2 
  29  chr29_32342058     ZHar    C    T        1      2        2 
  29  chr29_32342058   Sample    C    T        0      0        2 
  29  chr29_32342633     AAsi    G    A        0      0        2 
  29  chr29_32342633     AKia    G    A        0      0        2 
  29  chr29_32342633     AOna    G    A        0      0        2 
  29  chr29_32342633     ASom    G    A        0      0        2 
  29  chr29_32342633     HCab    G    A        1      2        2 
  29  chr29_32342633     HPrz    G    A        1      2        2 
  29  chr29_32342633     ZBoe    G    A        0      0        2 
  29  chr29_32342633     ZGre    G    A        0      0        2 
  29  chr29_32342633     ZHar    G    A        0      0        2 
  29  chr29_32342633   Sample    G    A        1      2        2 
  29  chr29_32344111     AAsi    T    A        1      2        2 
  29  chr29_32344111     AKia    T    A        0      0        2 
  29  chr29_32344111     AOna    T    A        0      0        2 
  29  chr29_32344111     ASom    T    A        1      2        2 
  29  chr29_32344111     HCab    T    A        0      0        2 
  29  chr29_32344111     HPrz    T    A        0      0        2 
  29  chr29_32344111     ZBoe    T    A        0      0        2 
  29  chr29_32344111     ZGre    T    A        0      0        2 
  29  chr29_32344111     ZHar    T    A        0      0        2 
  29  chr29_32344111   Sample    T    A        0      0        2 
  29  chr29_32349381     AAsi    T    C        0      0        2 
  29  chr29_32349381     AKia    T    C        0      0        2 
  29  chr29_32349381     AOna    T    C        0      0        2 
  29  chr29_32349381     ASom    T    C        0      0        2 
  29  chr29_32349381     HCab    T    C        1      2        2 
  29  chr29_32349381     HPrz    T    C        1      2        2 
  29  chr29_32349381     ZBoe    T    C        0      0        2 
  29  chr29_32349381     ZGre    T    C        0      0        2 
  29  chr29_32349381     ZHar    T    C        0      0        2 
  29  chr29_32349381   Sample    T    C        1      2        2 
  29  chr29_32349526     AAsi    A    G        0      0        2 
  29  chr29_32349526     AKia    A    G        1      2        2 
  29  chr29_32349526     AOna    A    G        1      2        2 
  29  chr29_32349526     ASom    A    G        0      0        2 
  29  chr29_32349526     HCab    A    G        0      0        2 
  29  chr29_32349526     HPrz    A    G        0      0        2 
  29  chr29_32349526     ZBoe    A    G        0      0        2 
  29  chr29_32349526     ZGre    A    G        0      0        2 
  29  chr29_32349526     ZHar    A    G        0      0        2 
  29  chr29_32349526   Sample    A    G        0      0        2 
  29  chr29_32352108     AAsi    A    G        0      0        2 
  29  chr29_32352108     AKia    A    G        0      0        2 
  29  chr29_32352108     AOna    A    G        1      2        2 
  29  chr29_32352108     ASom    A    G        0      0        2 
  29  chr29_32352108     HCab    A    G        0      0        2 
  29  chr29_32352108     HPrz    A    G        0      0        2 
  29  chr29_32352108     ZBoe    A    G        0      0        2 
  29  chr29_32352108     ZGre    A    G        0      0        2 
  29  chr29_32352108     ZHar    A    G        0      0        2 
  29  chr29_32352108   Sample    A    G        0      0        2 
  29  chr29_32357100     AAsi    C    G        0      0        2 
  29  chr29_32357100     AKia    C    G        0      0        2 
  29  chr29_32357100     AOna    C    G        0      0        2 
  29  chr29_32357100     ASom    C    G        0      0        2 
  29  chr29_32357100     HCab    C    G        0      0        2 
  29  chr29_32357100     HPrz    C    G        0      0        2 
  29  chr29_32357100     ZBoe    C    G      0.5      1        2 
  29  chr29_32357100     ZGre    C    G        0      0        2 
  29  chr29_32357100     ZHar    C    G        0      0        2 
  29  chr29_32357100   Sample    C    G        0      0        2 
  29  chr29_32359031     AAsi    T    C        0      0        2 
  29  chr29_32359031     AKia    T    C        0      0        2 
  29  chr29_32359031     AOna    T    C        0      0        2 
  29  chr29_32359031     ASom    T    C        0      0        2 
  29  chr29_32359031     HCab    T    C        0      0        2 
  29  chr29_32359031     HPrz    T    C        0      0        2 
  29  chr29_32359031     ZBoe    T    C        1      2        2 
  29  chr29_32359031     ZGre    T    C        0      0        2 
  29  chr29_32359031     ZHar    T    C        0      0        2 
  29  chr29_32359031   Sample    T    C        0      0        2 
  29  chr29_32361391     AAsi    A    G      0.5      1        2 
  29  chr29_32361391     AKia    A    G        0      0        2 
  29  chr29_32361391     AOna    A    G        0      0        2 
  29  chr29_32361391     ASom    A    G        0      0        2 
  29  chr29_32361391     HCab    A    G        0      0        2 
  29  chr29_32361391     HPrz    A    G        0      0        2 
  29  chr29_32361391     ZBoe    A    G        0      0        2 
  29  chr29_32361391     ZGre    A    G        0      0        2 
  29  chr29_32361391     ZHar    A    G        0      0        2 
  29  chr29_32361391   Sample    A    G        0      0        2 
  29  chr29_32366139     AAsi    A    G        0      0        2 
  29  chr29_32366139     AKia    A    G        0      0        2 
  29  chr29_32366139     AOna    A    G        0      0        2 
  29  chr29_32366139     ASom    A    G        0      0        2 
  29  chr29_32366139     HCab    A    G        1      2        2 
  29  chr29_32366139     HPrz    A    G        1      2        2 
  29  chr29_32366139     ZBoe    A    G        0      0        2 
  29  chr29_32366139     ZGre    A    G        0      0        2 
  29  chr29_32366139     ZHar    A    G        0      0        2 
  29  chr29_32366139   Sample    A    G        1      2        2 
  29  chr29_32372945     AAsi    C    G        0      0        2 
  29  chr29_32372945     AKia    C    G        0      0        2 
  29  chr29_32372945     AOna    C    G        0      0        2 
  29  chr29_32372945     ASom    C    G        0      0        2 
  29  chr29_32372945     HCab    C    G        1      2        2 
  29  chr29_32372945     HPrz    C    G        1      2        2 
  29  chr29_32372945     ZBoe    C    G        0      0        2 
  29  chr29_32372945     ZGre    C    G        0      0        2 
  29  chr29_32372945     ZHar    C    G        0      0        2 
  29  chr29_32372945   Sample    C    G        1      2        2 
  29  chr29_32373777     AAsi    G    C        0      0        2 
  29  chr29_32373777     AKia    G    C        0      0        2 
  29  chr29_32373777     AOna    G    C        0      0        2 
  29  chr29_32373777     ASom    G    C        0      0        2 
  29  chr29_32373777     HCab    G    C        1      2        2 
  29  chr29_32373777     HPrz    G    C        1      2        2 
  29  chr29_32373777     ZBoe    G    C        0      0        2 
  29  chr29_32373777     ZGre    G    C        0      0        2 
  29  chr29_32373777     ZHar    G    C        0      0        2 
  29  chr29_32373777   Sample    G    C        1      2        2 
  29  chr29_32377038     AAsi    A    G        1      2        2 
  29  chr29_32377038     AKia    A    G        0      0        2 
  29  chr29_32377038     AOna    A    G        0      0        2 
  29  chr29_32377038     ASom    A    G        1      2        2 
  29  chr29_32377038     HCab    A    G        0      0        2 
  29  chr29_32377038     HPrz    A    G        0      0        2 
  29  chr29_32377038     ZBoe    A    G        0      0        2 
  29  chr29_32377038     ZGre    A    G        0      0        2 
  29  chr29_32377038     ZHar    A    G        0      0        2 
  29  chr29_32377038   Sample    A    G        0      0        2 
  29  chr29_32381026     AAsi    T    C        0      0        2 
  29  chr29_32381026     AKia    T    C        0      0        2 
  29  chr29_32381026     AOna    T    C        0      0        2 
  29  chr29_32381026     ASom    T    C        0      0        2 
  29  chr29_32381026     HCab    T    C        1      2        2 
  29  chr29_32381026     HPrz    T    C        1      2        2 
  29  chr29_32381026     ZBoe    T    C      0.5      1        2 
  29  chr29_32381026     ZGre    T    C        0      0        2 
  29  chr29_32381026     ZHar    T    C        0      0        2 
  29  chr29_32381026   Sample    T    C        1      2        2 
  29  chr29_32381303     AAsi    C    T        0      0        2 
  29  chr29_32381303     AKia    C    T        0      0        2 
  29  chr29_32381303     AOna    C    T        0      0        2 
  29  chr29_32381303     ASom    C    T        0      0        2 
  29  chr29_32381303     HCab    C    T        0      0        2 
  29  chr29_32381303     HPrz    C    T        0      0        2 
  29  chr29_32381303     ZBoe    C    T        0      0        2 
  29  chr29_32381303     ZGre    C    T      0.5      1        2 
  29  chr29_32381303     ZHar    C    T        0      0        2 
  29  chr29_32381303   Sample    C    T        0      0        2 
  29  chr29_32386195     AAsi    T    C      0.5      1        2 
  29  chr29_32386195     AKia    T    C        0      0        2 
  29  chr29_32386195     AOna    T    C        0      0        2 
  29  chr29_32386195     ASom    T    C        0      0        2 
  29  chr29_32386195     HCab    T    C        0      0        2 
  29  chr29_32386195     HPrz    T    C        0      0        2 
  29  chr29_32386195     ZBoe    T    C        0      0        2 
  29  chr29_32386195     ZGre    T    C        0      0        2 
  29  chr29_32386195     ZHar    T    C        0      0        2 
  29  chr29_32386195   Sample    T    C        0      0        2 
  29  chr29_32386251     AAsi    A    G        0      0        2 
  29  chr29_32386251     AKia    A    G        0      0        2 
  29  chr29_32386251     AOna    A    G        1      2        2 
  29  chr29_32386251     ASom    A    G        0      0        2 
  29  chr29_32386251     HCab    A    G        0      0        2 
  29  chr29_32386251     HPrz    A    G        0      0        2 
  29  chr29_32386251     ZBoe    A    G        0      0        2 
  29  chr29_32386251     ZGre    A    G        0      0        2 
  29  chr29_32386251     ZHar    A    G        0      0        2 
  29  chr29_32386251   Sample    A    G        0      0        2 
  29  chr29_32386570     AAsi    G    A        0      0        2 
  29  chr29_32386570     AKia    G    A        0      0        2 
  29  chr29_32386570     AOna    G    A        0      0        2 
  29  chr29_32386570     ASom    G    A        0      0        2 
  29  chr29_32386570     HCab    G    A        1      2        2 
  29  chr29_32386570     HPrz    G    A      0.5      1        2 
  29  chr29_32386570     ZBoe    G    A        0      0        2 
  29  chr29_32386570     ZGre    G    A        0      0        2 
  29  chr29_32386570     ZHar    G    A        0      0        2 
  29  chr29_32386570   Sample    G    A        1      2        2 
  29  chr29_32387706     AAsi    T    C        0      0        2 
  29  chr29_32387706     AKia    T    C        0      0        2 
  29  chr29_32387706     AOna    T    C        0      0        2 
  29  chr29_32387706     ASom    T    C        0      0        2 
  29  chr29_32387706     HCab    T    C        1      2        2 
  29  chr29_32387706     HPrz    T    C        1      2        2 
  29  chr29_32387706     ZBoe    T    C        0      0        2 
  29  chr29_32387706     ZGre    T    C        0      0        2 
  29  chr29_32387706     ZHar    T    C        0      0        2 
  29  chr29_32387706   Sample    T    C        1      2        2 
  29  chr29_32389131     AAsi    T    C        0      0        2 
  29  chr29_32389131     AKia    T    C        0      0        2 
  29  chr29_32389131     AOna    T    C        1      2        2 
  29  chr29_32389131     ASom    T    C        0      0        2 
  29  chr29_32389131     HCab    T    C        0      0        2 
  29  chr29_32389131     HPrz    T    C        0      0        2 
  29  chr29_32389131     ZBoe    T    C        0      0        2 
  29  chr29_32389131     ZGre    T    C        0      0        2 
  29  chr29_32389131     ZHar    T    C        0      0        2 
  29  chr29_32389131   Sample    T    C        0      0        2 
  29  chr29_32389531     AAsi    G    A        0      0        2 
  29  chr29_32389531     AKia    G    A        0      0        2 
  29  chr29_32389531     AOna    G    A        0      0        2 
  29  chr29_32389531     ASom    G    A        0      0        2 
  29  chr29_32389531     HCab    G    A        1      2        2 
  29  chr29_32389531     HPrz    G    A        1      2        2 
  29  chr29_32389531     ZBoe    G    A        0      0        2 
  29  chr29_32389531     ZGre    G    A        0      0        2 
  29  chr29_32389531     ZHar    G    A        0      0        2 
  29  chr29_32389531   Sample    G    A        1      2        2 
  29  chr29_32392578     AAsi    A    C        0      0        2 
  29  chr29_32392578     AKia    A    C        0      0        2 
  29  chr29_32392578     AOna    A    C        0      0        2 
  29  chr29_32392578     ASom    A    C        0      0        2 
  29  chr29_32392578     HCab    A    C        0      0        2 
  29  chr29_32392578     HPrz    A    C        0      0        2 
  29  chr29_32392578     ZBoe    A    C        0      0        2 
  29  chr29_32392578     ZGre    A    C        1      2        2 
  29  chr29_32392578     ZHar    A    C        0      0        2 
  29  chr29_32392578   Sample    A    C        0      0        2 
  29  chr29_32395446     AAsi    G    A        0      0        2 
  29  chr29_32395446     AKia    G    A        0      0        2 
  29  chr29_32395446     AOna    G    A        0      0        2 
  29  chr29_32395446     ASom    G    A        0      0        2 
  29  chr29_32395446     HCab    G    A        0      0        2 
  29  chr29_32395446     HPrz    G    A        0      0        2 
  29  chr29_32395446     ZBoe    G    A        0      0        2 
  29  chr29_32395446     ZGre    G    A        1      2        2 
  29  chr29_32395446     ZHar    G    A        0      0        2 
  29  chr29_32395446   Sample    G    A        0      0        2 
  29  chr29_32400353     AAsi    T    C        0      0        2 
  29  chr29_32400353     AKia    T    C        0      0        2 
  29  chr29_32400353     AOna    T    C        0      0        2 
  29  chr29_32400353     ASom    T    C        0      0        2 
  29  chr29_32400353     HCab    T    C      0.5      1        2 
  29  chr29_32400353     HPrz    T    C      0.5      1        2 
  29  chr29_32400353     ZBoe    T    C        0      0        2 
  29  chr29_32400353     ZGre    T    C        0      0        2 
  29  chr29_32400353     ZHar    T    C        0      0        2 
  29  chr29_32400353   Sample    T    C        1      2        2 
  29  chr29_32400886     AAsi    T    C        0      0        2 
  29  chr29_32400886     AKia    T    C        0      0        2 
  29  chr29_32400886     AOna    T    C        0      0        2 
  29  chr29_32400886     ASom    T    C        0      0        2 
  29  chr29_32400886     HCab    T    C        1      2        2 
  29  chr29_32400886     HPrz    T    C        1      2        2 
  29  chr29_32400886     ZBoe    T    C        0      0        2 
  29  chr29_32400886     ZGre    T    C        0      0        2 
  29  chr29_32400886     ZHar    T    C        0      0        2 
  29  chr29_32400886   Sample    T    C        1      2        2 
  29  chr29_32402444     AAsi    A    G        0      0        2 
  29  chr29_32402444     AKia    A    G        0      0        2 
  29  chr29_32402444     AOna    A    G        0      0        2 
  29  chr29_32402444     ASom    A    G        0      0        2 
  29  chr29_32402444     HCab    A    G        1      2        2 
  29  chr29_32402444     HPrz    A    G        1      2        2 
  29  chr29_32402444     ZBoe    A    G        0      0        2 
  29  chr29_32402444     ZGre    A    G        0      0        2 
  29  chr29_32402444     ZHar    A    G        0      0        2 
  29  chr29_32402444   Sample    A    G        1      2        2 
  29  chr29_32408541     AAsi    T    C        0      0        2 
  29  chr29_32408541     AKia    T    C        0      0        2 
  29  chr29_32408541     AOna    T    C        0      0        2 
  29  chr29_32408541     ASom    T    C        0      0        2 
  29  chr29_32408541     HCab    T    C        0      0        2 
  29  chr29_32408541     HPrz    T    C      0.5      1        2 
  29  chr29_32408541     ZBoe    T    C        0      0        2 
  29  chr29_32408541     ZGre    T    C        0      0        2 
  29  chr29_32408541     ZHar    T    C        0      0        2 
  29  chr29_32408541   Sample    T    C        0      0        2 
  29  chr29_32410569     AAsi    A    G        1      2        2 
  29  chr29_32410569     AKia    A    G        0      0        2 
  29  chr29_32410569     AOna    A    G        0      0        2 
  29  chr29_32410569     ASom    A    G        1      2        2 
  29  chr29_32410569     HCab    A    G        0      0        2 
  29  chr29_32410569     HPrz    A    G        0      0        2 
  29  chr29_32410569     ZBoe    A    G        0      0        2 
  29  chr29_32410569     ZGre    A    G        0      0        2 
  29  chr29_32410569     ZHar    A    G        0      0        2 
  29  chr29_32410569   Sample    A    G        0      0        2 
  29  chr29_32413143     AAsi    A    G        0      0        2 
  29  chr29_32413143     AKia    A    G        0      0        2 
  29  chr29_32413143     AOna    A    G        0      0        2 
  29  chr29_32413143     ASom    A    G        0      0        2 
  29  chr29_32413143     HCab    A    G        0      0        2 
  29  chr29_32413143     HPrz    A    G        0      0        2 
  29  chr29_32413143     ZBoe    A    G        0      0        2 
  29  chr29_32413143     ZGre    A    G        1      2        2 
  29  chr29_32413143     ZHar    A    G        0      0        2 
  29  chr29_32413143   Sample    A    G        0      0        2 
  29  chr29_32414027     AAsi    T    C        0      0        2 
  29  chr29_32414027     AKia    T    C        0      0        2 
  29  chr29_32414027     AOna    T    C        0      0        2 
  29  chr29_32414027     ASom    T    C        0      0        2 
  29  chr29_32414027     HCab    T    C        0      0        2 
  29  chr29_32414027     HPrz    T    C        0      0        2 
  29  chr29_32414027     ZBoe    T    C        1      2        2 
  29  chr29_32414027     ZGre    T    C        0      0        2 
  29  chr29_32414027     ZHar    T    C        0      0        2 
  29  chr29_32414027   Sample    T    C        0      0        2 
  29  chr29_32417317     AAsi    A    G        0      0        2 
  29  chr29_32417317     AKia    A    G        1      2        2 
  29  chr29_32417317     AOna    A    G        0      0        2 
  29  chr29_32417317     ASom    A    G        0      0        2 
  29  chr29_32417317     HCab    A    G        0      0        2 
  29  chr29_32417317     HPrz    A    G        0      0        2 
  29  chr29_32417317     ZBoe    A    G        0      0        2 
  29  chr29_32417317     ZGre    A    G        0      0        2 
  29  chr29_32417317     ZHar    A    G        0      0        2 
  29  chr29_32417317   Sample    A    G        0      0        2 
  29  chr29_32417653     AAsi    C    T        0      0        2 
  29  chr29_32417653     AKia    C    T        0      0        2 
  29  chr29_32417653     AOna    C    T        0      0        2 
  29  chr29_32417653     ASom    C    T        0      0        2 
  29  chr29_32417653     HCab    C    T        1      2        2 
  29  chr29_32417653     HPrz    C    T        1      2        2 
  29  chr29_32417653     ZBoe    C    T        0      0        2 
  29  chr29_32417653     ZGre    C    T        0      0        2 
  29  chr29_32417653     ZHar    C    T        0      0        2 
  29  chr29_32417653   Sample    C    T        1      2        2 
  29  chr29_32419003     AAsi    A    G        0      0        2 
  29  chr29_32419003     AKia    A    G        0      0        2 
  29  chr29_32419003     AOna    A    G        0      0        2 
  29  chr29_32419003     ASom    A    G        0      0        2 
  29  chr29_32419003     HCab    A    G        0      0        2 
  29  chr29_32419003     HPrz    A    G        0      0        2 
  29  chr29_32419003     ZBoe    A    G      0.5      1        2 
  29  chr29_32419003     ZGre    A    G        0      0        2 
  29  chr29_32419003     ZHar    A    G        0      0        2 
  29  chr29_32419003   Sample    A    G        0      0        2 
  29  chr29_32419165     AAsi    A    G        0      0        2 
  29  chr29_32419165     AKia    A    G        1      2        2 
  29  chr29_32419165     AOna    A    G        0      0        2 
  29  chr29_32419165     ASom    A    G        0      0        2 
  29  chr29_32419165     HCab    A    G        0      0        2 
  29  chr29_32419165     HPrz    A    G        0      0        2 
  29  chr29_32419165     ZBoe    A    G        0      0        2 
  29  chr29_32419165     ZGre    A    G        0      0        2 
  29  chr29_32419165     ZHar    A    G        0      0        2 
  29  chr29_32419165   Sample    A    G        0      0        2 
  29  chr29_32423112     AAsi    A    C        1      2        2 
  29  chr29_32423112     AKia    A    C        0      0        2 
  29  chr29_32423112     AOna    A    C        0      0        2 
  29  chr29_32423112     ASom    A    C        1      2        2 
  29  chr29_32423112     HCab    A    C        0      0        2 
  29  chr29_32423112     HPrz    A    C        0      0        2 
  29  chr29_32423112     ZBoe    A    C        0      0        2 
  29  chr29_32423112     ZGre    A    C        0      0        2 
  29  chr29_32423112     ZHar    A    C        0      0        2 
  29  chr29_32423112   Sample    A    C        0      0        2 
  29  chr29_32424026     AAsi    T    C        1      2        2 
  29  chr29_32424026     AKia    T    C        0      0        2 
  29  chr29_32424026     AOna    T    C        0      0        2 
  29  chr29_32424026     ASom    T    C        1      2        2 
  29  chr29_32424026     HCab    T    C        0      0        2 
  29  chr29_32424026     HPrz    T    C        0      0        2 
  29  chr29_32424026     ZBoe    T    C        0      0        2 
  29  chr29_32424026     ZGre    T    C        0      0        2 
  29  chr29_32424026     ZHar    T    C        0      0        2 
  29  chr29_32424026   Sample    T    C        0      0        2 
  29  chr29_32425543     AAsi    A    G        0      0        2 
  29  chr29_32425543     AKia    A    G        0      0        2 
  29  chr29_32425543     AOna    A    G        0      0        2 
  29  chr29_32425543     ASom    A    G      0.5      1        2 
  29  chr29_32425543     HCab    A    G        0      0        2 
  29  chr29_32425543     HPrz    A    G        0      0        2 
  29  chr29_32425543     ZBoe    A    G        0      0        2 
  29  chr29_32425543     ZGre    A    G        0      0        2 
  29  chr29_32425543     ZHar    A    G        0      0        2 
  29  chr29_32425543   Sample    A    G        0      0        2 
  29  chr29_32427076     AAsi    A    G        0      0        2 
  29  chr29_32427076     AKia    A    G        0      0        2 
  29  chr29_32427076     AOna    A    G        0      0        2 
  29  chr29_32427076     ASom    A    G        0      0        2 
  29  chr29_32427076     HCab    A    G        0      0        2 
  29  chr29_32427076     HPrz    A    G        0      0        2 
  29  chr29_32427076     ZBoe    A    G        1      2        2 
  29  chr29_32427076     ZGre    A    G        0      0        2 
  29  chr29_32427076     ZHar    A    G        0      0        2 
  29  chr29_32427076   Sample    A    G        0      0        2 
  29  chr29_32427614     AAsi    C    T        0      0        2 
  29  chr29_32427614     AKia    C    T        0      0        2 
  29  chr29_32427614     AOna    C    T        0      0        2 
  29  chr29_32427614     ASom    C    T        0      0        2 
  29  chr29_32427614     HCab    C    T        1      2        2 
  29  chr29_32427614     HPrz    C    T        1      2        2 
  29  chr29_32427614     ZBoe    C    T        0      0        2 
  29  chr29_32427614     ZGre    C    T        0      0        2 
  29  chr29_32427614     ZHar    C    T        0      0        2 
  29  chr29_32427614   Sample    C    T        1      2        2 
  29  chr29_32432661     AAsi    C    T        0      0        2 
  29  chr29_32432661     AKia    C    T        0      0        2 
  29  chr29_32432661     AOna    C    T        0      0        2 
  29  chr29_32432661     ASom    C    T        0      0        2 
  29  chr29_32432661     HCab    C    T        0      0        2 
  29  chr29_32432661     HPrz    C    T        0      0        2 
  29  chr29_32432661     ZBoe    C    T        0      0        2 
  29  chr29_32432661     ZGre    C    T        1      2        2 
  29  chr29_32432661     ZHar    C    T        0      0        2 
  29  chr29_32432661   Sample    C    T        0      0        2 
  29  chr29_32436707     AAsi    T    C        0      0        2 
  29  chr29_32436707     AKia    T    C        0      0        2 
  29  chr29_32436707     AOna    T    C        0      0        2 
  29  chr29_32436707     ASom    T    C        0      0        2 
  29  chr29_32436707     HCab    T    C        0      0        2 
  29  chr29_32436707     HPrz    T    C        0      0        2 
  29  chr29_32436707     ZBoe    T    C        1      2        2 
  29  chr29_32436707     ZGre    T    C        1      2        2 
  29  chr29_32436707     ZHar    T    C        1      2        2 
  29  chr29_32436707   Sample    T    C        0      0        2 
  29  chr29_32449044     AAsi    A    G        0      0        2 
  29  chr29_32449044     AKia    A    G        0      0        2 
  29  chr29_32449044     AOna    A    G        0      0        2 
  29  chr29_32449044     ASom    A    G        0      0        2 
  29  chr29_32449044     HCab    A    G        0      0        2 
  29  chr29_32449044     HPrz    A    G        0      0        2 
  29  chr29_32449044     ZBoe    A    G        0      0        2 
  29  chr29_32449044     ZGre    A    G        0      0        2 
  29  chr29_32449044     ZHar    A    G      0.5      1        2 
  29  chr29_32449044   Sample    A    G        0      0        2 
  29  chr29_32451825     AAsi    G    C        0      0        2 
  29  chr29_32451825     AKia    G    C        0      0        2 
  29  chr29_32451825     AOna    G    C        0      0        2 
  29  chr29_32451825     ASom    G    C        0      0        2 
  29  chr29_32451825     HCab    G    C        0      0        2 
  29  chr29_32451825     HPrz    G    C        0      0        2 
  29  chr29_32451825     ZBoe    G    C        1      2        2 
  29  chr29_32451825     ZGre    G    C        1      2        2 
  29  chr29_32451825     ZHar    G    C        0      0        2 
  29  chr29_32451825   Sample    G    C        0      0        2 
  29  chr29_32452451     AAsi    A    C        0      0        2 
  29  chr29_32452451     AKia    A    C        0      0        2 
  29  chr29_32452451     AOna    A    C        1      2        2 
  29  chr29_32452451     ASom    A    C        0      0        2 
  29  chr29_32452451     HCab    A    C        0      0        2 
  29  chr29_32452451     HPrz    A    C        0      0        2 
  29  chr29_32452451     ZBoe    A    C        0      0        2 
  29  chr29_32452451     ZGre    A    C        0      0        2 
  29  chr29_32452451     ZHar    A    C        0      0        2 
  29  chr29_32452451   Sample    A    C        0      0        2 
  29  chr29_32452501     AAsi    T    C        0      0        2 
  29  chr29_32452501     AKia    T    C        0      0        2 
  29  chr29_32452501     AOna    T    C        0      0        2 
  29  chr29_32452501     ASom    T    C        0      0        2 
  29  chr29_32452501     HCab    T    C        0      0        2 
  29  chr29_32452501     HPrz    T    C        0      0        2 
  29  chr29_32452501     ZBoe    T    C        0      0        2 
  29  chr29_32452501     ZGre    T    C        1      2        2 
  29  chr29_32452501     ZHar    T    C        0      0        2 
  29  chr29_32452501   Sample    T    C        1      2        2 
  29  chr29_32458276     AAsi    A    G        0      0        2 
  29  chr29_32458276     AKia    A    G        0      0        2 
  29  chr29_32458276     AOna    A    G        0      0        2 
  29  chr29_32458276     ASom    A    G        0      0        2 
  29  chr29_32458276     HCab    A    G        0      0        2 
  29  chr29_32458276     HPrz    A    G        0      0        2 
  29  chr29_32458276     ZBoe    A    G        0      0        2 
  29  chr29_32458276     ZGre    A    G        0      0        2 
  29  chr29_32458276     ZHar    A    G      0.5      1        2 
  29  chr29_32458276   Sample    A    G        0      0        2 
  29  chr29_32458749     AAsi    A    G        0      0        2 
  29  chr29_32458749     AKia    A    G        0      0        2 
  29  chr29_32458749     AOna    A    G        0      0        2 
  29  chr29_32458749     ASom    A    G        0      0        2 
  29  chr29_32458749     HCab    A    G        0      0        2 
  29  chr29_32458749     HPrz    A    G        0      0        2 
  29  chr29_32458749     ZBoe    A    G        0      0        2 
  29  chr29_32458749     ZGre    A    G        1      2        2 
  29  chr29_32458749     ZHar    A    G        1      2        2 
  29  chr29_32458749   Sample    A    G        0      0        2 
  29  chr29_32461224     AAsi    T    C        1      2        2 
  29  chr29_32461224     AKia    T    C        0      0        2 
  29  chr29_32461224     AOna    T    C        0      0        2 
  29  chr29_32461224     ASom    T    C        1      2        2 
  29  chr29_32461224     HCab    T    C        0      0        2 
  29  chr29_32461224     HPrz    T    C        0      0        2 
  29  chr29_32461224     ZBoe    T    C        0      0        2 
  29  chr29_32461224     ZGre    T    C        0      0        2 
  29  chr29_32461224     ZHar    T    C        0      0        2 
  29  chr29_32461224   Sample    T    C        0      0        2 
  29  chr29_32464739     AAsi    C    T        0      0        2 
  29  chr29_32464739     AKia    C    T        0      0        2 
  29  chr29_32464739     AOna    C    T        0      0        2 
  29  chr29_32464739     ASom    C    T        0      0        2 
  29  chr29_32464739     HCab    C    T        1      2        2 
  29  chr29_32464739     HPrz    C    T        1      2        2 
  29  chr29_32464739     ZBoe    C    T        0      0        2 
  29  chr29_32464739     ZGre    C    T        0      0        2 
  29  chr29_32464739     ZHar    C    T        0      0        2 
  29  chr29_32464739   Sample    C    T        1      2        2 
  29  chr29_32464815     AAsi    A    G        0      0        2 
  29  chr29_32464815     AKia    A    G        0      0        2 
  29  chr29_32464815     AOna    A    G        0      0        2 
  29  chr29_32464815     ASom    A    G        0      0        2 
  29  chr29_32464815     HCab    A    G        1      2        2 
  29  chr29_32464815     HPrz    A    G        1      2        2 
  29  chr29_32464815     ZBoe    A    G        0      0        2 
  29  chr29_32464815     ZGre    A    G        0      0        2 
  29  chr29_32464815     ZHar    A    G        0      0        2 
  29  chr29_32464815   Sample    A    G        1      2        2 
  29  chr29_32465835     AAsi    G    C        0      0        2 
  29  chr29_32465835     AKia    G    C        0      0        2 
  29  chr29_32465835     AOna    G    C        0      0        2 
  29  chr29_32465835     ASom    G    C        0      0        2 
  29  chr29_32465835     HCab    G    C        1      2        2 
  29  chr29_32465835     HPrz    G    C        1      2        2 
  29  chr29_32465835     ZBoe    G    C        0      0        2 
  29  chr29_32465835     ZGre    G    C        0      0        2 
  29  chr29_32465835     ZHar    G    C        0      0        2 
  29  chr29_32465835   Sample    G    C        1      2        2 
  29  chr29_32467928     AAsi    T    C        0      0        2 
  29  chr29_32467928     AKia    T    C        0      0        2 
  29  chr29_32467928     AOna    T    C        0      0        2 
  29  chr29_32467928     ASom    T    C        0      0        2 
  29  chr29_32467928     HCab    T    C        1      2        2 
  29  chr29_32467928     HPrz    T    C        1      2        2 
  29  chr29_32467928     ZBoe    T    C        0      0        2 
  29  chr29_32467928     ZGre    T    C        0      0        2 
  29  chr29_32467928     ZHar    T    C        0      0        2 
  29  chr29_32467928   Sample    T    C        1      2        2 
  29  chr29_32467994     AAsi    A    G        0      0        2 
  29  chr29_32467994     AKia    A    G        0      0        2 
  29  chr29_32467994     AOna    A    G        1      2        2 
  29  chr29_32467994     ASom    A    G        0      0        2 
  29  chr29_32467994     HCab    A    G        0      0        2 
  29  chr29_32467994     HPrz    A    G        0      0        2 
  29  chr29_32467994     ZBoe    A    G        0      0        2 
  29  chr29_32467994     ZGre    A    G        0      0        2 
  29  chr29_32467994     ZHar    A    G        0      0        2 
  29  chr29_32467994   Sample    A    G        0      0        2 
  29  chr29_32469807     AAsi    G    C        0      0        2 
  29  chr29_32469807     AKia    G    C        0      0        2 
  29  chr29_32469807     AOna    G    C        0      0        2 
  29  chr29_32469807     ASom    G    C        0      0        2 
  29  chr29_32469807     HCab    G    C        1      2        2 
  29  chr29_32469807     HPrz    G    C        1      2        2 
  29  chr29_32469807     ZBoe    G    C        0      0        2 
  29  chr29_32469807     ZGre    G    C        0      0        2 
  29  chr29_32469807     ZHar    G    C        0      0        2 
  29  chr29_32469807   Sample    G    C        1      2        2 
  29  chr29_32472293     AAsi    A    G        0      0        2 
  29  chr29_32472293     AKia    A    G        0      0        2 
  29  chr29_32472293     AOna    A    G        0      0        2 
  29  chr29_32472293     ASom    A    G        0      0        2 
  29  chr29_32472293     HCab    A    G        1      2        2 
  29  chr29_32472293     HPrz    A    G        1      2        2 
  29  chr29_32472293     ZBoe    A    G        0      0        2 
  29  chr29_32472293     ZGre    A    G        0      0        2 
  29  chr29_32472293     ZHar    A    G        0      0        2 
  29  chr29_32472293   Sample    A    G        1      2        2 
  29  chr29_32478994     AAsi    C    T        0      0        2 
  29  chr29_32478994     AKia    C    T        1      2        2 
  29  chr29_32478994     AOna    C    T        0      0        2 
  29  chr29_32478994     ASom    C    T        0      0        2 
  29  chr29_32478994     HCab    C    T        0      0        2 
  29  chr29_32478994     HPrz    C    T        0      0        2 
  29  chr29_32478994     ZBoe    C    T        0      0        2 
  29  chr29_32478994     ZGre    C    T        0      0        2 
  29  chr29_32478994     ZHar    C    T        0      0        2 
  29  chr29_32478994   Sample    C    T        0      0        2 
  29  chr29_32479074     AAsi    A    T        0      0        2 
  29  chr29_32479074     AKia    A    T        1      2        2 
  29  chr29_32479074     AOna    A    T        0      0        2 
  29  chr29_32479074     ASom    A    T        0      0        2 
  29  chr29_32479074     HCab    A    T        0      0        2 
  29  chr29_32479074     HPrz    A    T        0      0        2 
  29  chr29_32479074     ZBoe    A    T        0      0        2 
  29  chr29_32479074     ZGre    A    T        0      0        2 
  29  chr29_32479074     ZHar    A    T        0      0        2 
  29  chr29_32479074   Sample    A    T        0      0        2 
  29  chr29_32479132     AAsi    A    G        0      0        2 
  29  chr29_32479132     AKia    A    G        0      0        2 
  29  chr29_32479132     AOna    A    G        0      0        2 
  29  chr29_32479132     ASom    A    G        0      0        2 
  29  chr29_32479132     HCab    A    G        0      0        2 
  29  chr29_32479132     HPrz    A    G        0      0        2 
  29  chr29_32479132     ZBoe    A    G      0.5      1        2 
  29  chr29_32479132     ZGre    A    G        0      0        2 
  29  chr29_32479132     ZHar    A    G        0      0        2 
  29  chr29_32479132   Sample    A    G        0      0        2 
  29  chr29_32486031     AAsi    A    T        0      0        2 
  29  chr29_32486031     AKia    A    T        0      0        2 
  29  chr29_32486031     AOna    A    T        0      0        2 
  29  chr29_32486031     ASom    A    T        0      0        2 
  29  chr29_32486031     HCab    A    T        1      2        2 
  29  chr29_32486031     HPrz    A    T        1      2        2 
  29  chr29_32486031     ZBoe    A    T        0      0        2 
  29  chr29_32486031     ZGre    A    T        0      0        2 
  29  chr29_32486031     ZHar    A    T        0      0        2 
  29  chr29_32486031   Sample    A    T        1      2        2 
  29  chr29_32486890     AAsi    T    C        0      0        2 
  29  chr29_32486890     AKia    T    C        0      0        2 
  29  chr29_32486890     AOna    T    C        0      0        2 
  29  chr29_32486890     ASom    T    C        0      0        2 
  29  chr29_32486890     HCab    T    C        0      0        2 
  29  chr29_32486890     HPrz    T    C        0      0        2 
  29  chr29_32486890     ZBoe    T    C        0      0        2 
  29  chr29_32486890     ZGre    T    C      0.5      1        2 
  29  chr29_32486890     ZHar    T    C        0      0        2 
  29  chr29_32486890   Sample    T    C        0      0        2 
  29  chr29_32502826     AAsi    A    G        0      0        2 
  29  chr29_32502826     AKia    A    G        0      0        2 
  29  chr29_32502826     AOna    A    G        0      0        2 
  29  chr29_32502826     ASom    A    G        0      0        2 
  29  chr29_32502826     HCab    A    G        1      2        2 
  29  chr29_32502826     HPrz    A    G        1      2        2 
  29  chr29_32502826     ZBoe    A    G        0      0        2 
  29  chr29_32502826     ZGre    A    G        0      0        2 
  29  chr29_32502826     ZHar    A    G        0      0        2 
  29  chr29_32502826   Sample    A    G        1      2        2 
  29  chr29_32508597     AAsi    T    C        0      0        2 
  29  chr29_32508597     AKia    T    C        0      0        2 
  29  chr29_32508597     AOna    T    C        1      2        2 
  29  chr29_32508597     ASom    T    C        0      0        2 
  29  chr29_32508597     HCab    T    C        0      0        2 
  29  chr29_32508597     HPrz    T    C        0      0        2 
  29  chr29_32508597     ZBoe    T    C        0      0        2 
  29  chr29_32508597     ZGre    T    C        0      0        2 
  29  chr29_32508597     ZHar    T    C        0      0        2 
  29  chr29_32508597   Sample    T    C        0      0        2 
  29  chr29_32509045     AAsi    T    C        0      0        2 
  29  chr29_32509045     AKia    T    C      0.5      1        2 
  29  chr29_32509045     AOna    T    C        0      0        2 
  29  chr29_32509045     ASom    T    C        0      0        2 
  29  chr29_32509045     HCab    T    C        0      0        2 
  29  chr29_32509045     HPrz    T    C        0      0        2 
  29  chr29_32509045     ZBoe    T    C        0      0        2 
  29  chr29_32509045     ZGre    T    C        0      0        2 
  29  chr29_32509045     ZHar    T    C      0.5      1        2 
  29  chr29_32509045   Sample    T    C        0      0        2 
  29  chr29_32509814     AAsi    C    T        0      0        2 
  29  chr29_32509814     AKia    C    T        0      0        2 
  29  chr29_32509814     AOna    C    T        0      0        2 
  29  chr29_32509814     ASom    C    T        0      0        2 
  29  chr29_32509814     HCab    C    T        0      0        2 
  29  chr29_32509814     HPrz    C    T        0      0        2 
  29  chr29_32509814     ZBoe    C    T        0      0        2 
  29  chr29_32509814     ZGre    C    T      0.5      1        2 
  29  chr29_32509814     ZHar    C    T        0      0        2 
  29  chr29_32509814   Sample    C    T        0      0        2 
  29  chr29_32512401     AAsi    G    A        0      0        2 
  29  chr29_32512401     AKia    G    A        0      0        2 
  29  chr29_32512401     AOna    G    A        0      0        2 
  29  chr29_32512401     ASom    G    A        0      0        2 
  29  chr29_32512401     HCab    G    A      0.5      1        2 
  29  chr29_32512401     HPrz    G    A        0      0        2 
  29  chr29_32512401     ZBoe    G    A        0      0        2 
  29  chr29_32512401     ZGre    G    A        0      0        2 
  29  chr29_32512401     ZHar    G    A        0      0        2 
  29  chr29_32512401   Sample    G    A        0      0        2 
  29  chr29_32521499     AAsi    T    C        0      0        2 
  29  chr29_32521499     AKia    T    C        0      0        2 
  29  chr29_32521499     AOna    T    C        0      0        2 
  29  chr29_32521499     ASom    T    C        0      0        2 
  29  chr29_32521499     HCab    T    C        0      0        2 
  29  chr29_32521499     HPrz    T    C        0      0        2 
  29  chr29_32521499     ZBoe    T    C        1      2        2 
  29  chr29_32521499     ZGre    T    C        0      0        2 
  29  chr29_32521499     ZHar    T    C        0      0        2 
  29  chr29_32521499   Sample    T    C        0      0        2 
  29  chr29_32523983     AAsi    T    C        0      0        2 
  29  chr29_32523983     AKia    T    C        0      0        2 
  29  chr29_32523983     AOna    T    C        0      0        2 
  29  chr29_32523983     ASom    T    C        0      0        2 
  29  chr29_32523983     HCab    T    C        1      2        2 
  29  chr29_32523983     HPrz    T    C        1      2        2 
  29  chr29_32523983     ZBoe    T    C        0      0        2 
  29  chr29_32523983     ZGre    T    C        0      0        2 
  29  chr29_32523983     ZHar    T    C        0      0        2 
  29  chr29_32523983   Sample    T    C        1      2        2 
  29  chr29_32530317     AAsi    A    G        0      0        2 
  29  chr29_32530317     AKia    A    G        0      0        2 
  29  chr29_32530317     AOna    A    G        0      0        2 
  29  chr29_32530317     ASom    A    G        0      0        2 
  29  chr29_32530317     HCab    A    G        1      2        2 
  29  chr29_32530317     HPrz    A    G        1      2        2 
  29  chr29_32530317     ZBoe    A    G        0      0        2 
  29  chr29_32530317     ZGre    A    G        0      0        2 
  29  chr29_32530317     ZHar    A    G        0      0        2 
  29  chr29_32530317   Sample    A    G        1      2        2 
  29  chr29_32532280     AAsi    T    C        0      0        2 
  29  chr29_32532280     AKia    T    C        0      0        2 
  29  chr29_32532280     AOna    T    C        0      0        2 
  29  chr29_32532280     ASom    T    C        0      0        2 
  29  chr29_32532280     HCab    T    C        1      2        2 
  29  chr29_32532280     HPrz    T    C        1      2        2 
  29  chr29_32532280     ZBoe    T    C        0      0        2 
  29  chr29_32532280     ZGre    T    C        0      0        2 
  29  chr29_32532280     ZHar    T    C        0      0        2 
  29  chr29_32532280   Sample    T    C        1      2        2 
  29  chr29_32541390     AAsi    C    T        0      0        2 
  29  chr29_32541390     AKia    C    T        0      0        2 
  29  chr29_32541390     AOna    C    T        0      0        2 
  29  chr29_32541390     ASom    C    T        0      0        2 
  29  chr29_32541390     HCab    C    T        1      2        2 
  29  chr29_32541390     HPrz    C    T        1      2        2 
  29  chr29_32541390     ZBoe    C    T        0      0        2 
  29  chr29_32541390     ZGre    C    T        0      0        2 
  29  chr29_32541390     ZHar    C    T        0      0        2 
  29  chr29_32541390   Sample    C    T        1      2        2 
  29  chr29_32541830     AAsi    T    C        0      0        2 
  29  chr29_32541830     AKia    T    C        0      0        2 
  29  chr29_32541830     AOna    T    C        0      0        2 
  29  chr29_32541830     ASom    T    C        0      0        2 
  29  chr29_32541830     HCab    T    C      0.5      1        2 
  29  chr29_32541830     HPrz    T    C        0      0        2 
  29  chr29_32541830     ZBoe    T    C        0      0        2 
  29  chr29_32541830     ZGre    T    C        0      0        2 
  29  chr29_32541830     ZHar    T    C        0      0        2 
  29  chr29_32541830   Sample    T    C        0      0        2 
  29  chr29_32544945     AAsi    A    G        0      0        2 
  29  chr29_32544945     AKia    A    G        0      0        2 
  29  chr29_32544945     AOna    A    G        0      0        2 
  29  chr29_32544945     ASom    A    G        0      0        2 
  29  chr29_32544945     HCab    A    G        1      2        2 
  29  chr29_32544945     HPrz    A    G        1      2        2 
  29  chr29_32544945     ZBoe    A    G        0      0        2 
  29  chr29_32544945     ZGre    A    G        0      0        2 
  29  chr29_32544945     ZHar    A    G        0      0        2 
  29  chr29_32544945   Sample    A    G        1      2        2 
  29  chr29_32546836     AAsi    A    G        0      0        2 
  29  chr29_32546836     AKia    A    G        0      0        2 
  29  chr29_32546836     AOna    A    G        0      0        2 
  29  chr29_32546836     ASom    A    G        0      0        2 
  29  chr29_32546836     HCab    A    G      0.5      1        2 
  29  chr29_32546836     HPrz    A    G        0      0        2 
  29  chr29_32546836     ZBoe    A    G        0      0        2 
  29  chr29_32546836     ZGre    A    G        0      0        2 
  29  chr29_32546836     ZHar    A    G        0      0        2 
  29  chr29_32546836   Sample    A    G        0      0        2 
  29  chr29_32546862     AAsi    T    G        0      0        2 
  29  chr29_32546862     AKia    T    G        0      0        2 
  29  chr29_32546862     AOna    T    G        0      0        2 
  29  chr29_32546862     ASom    T    G        0      0        2 
  29  chr29_32546862     HCab    T    G        0      0        2 
  29  chr29_32546862     HPrz    T    G        0      0        2 
  29  chr29_32546862     ZBoe    T    G        0      0        2 
  29  chr29_32546862     ZGre    T    G        1      2        2 
  29  chr29_32546862     ZHar    T    G        0      0        2 
  29  chr29_32546862   Sample    T    G        0      0        2 
  29  chr29_32547429     AAsi    C    G        0      0        2 
  29  chr29_32547429     AKia    C    G        0      0        2 
  29  chr29_32547429     AOna    C    G        0      0        2 
  29  chr29_32547429     ASom    C    G        0      0        2 
  29  chr29_32547429     HCab    C    G        0      0        2 
  29  chr29_32547429     HPrz    C    G        0      0        2 
  29  chr29_32547429     ZBoe    C    G        0      0        2 
  29  chr29_32547429     ZGre    C    G        0      0        2 
  29  chr29_32547429     ZHar    C    G        1      2        2 
  29  chr29_32547429   Sample    C    G        0      0        2 
  29  chr29_32557508     AAsi    A    T        0      0        2 
  29  chr29_32557508     AKia    A    T        0      0        2 
  29  chr29_32557508     AOna    A    T        0      0        2 
  29  chr29_32557508     ASom    A    T        0      0        2 
  29  chr29_32557508     HCab    A    T        0      0        2 
  29  chr29_32557508     HPrz    A    T        0      0        2 
  29  chr29_32557508     ZBoe    A    T        0      0        2 
  29  chr29_32557508     ZGre    A    T        0      0        2 
  29  chr29_32557508     ZHar    A    T        1      2        2 
  29  chr29_32557508   Sample    A    T        0      0        2 
  29  chr29_32564051     AAsi    T    C        0      0        2 
  29  chr29_32564051     AKia    T    C        0      0        2 
  29  chr29_32564051     AOna    T    C        0      0        2 
  29  chr29_32564051     ASom    T    C        0      0        2 
  29  chr29_32564051     HCab    T    C        0      0        2 
  29  chr29_32564051     HPrz    T    C        0      0        2 
  29  chr29_32564051     ZBoe    T    C        1      2        2 
  29  chr29_32564051     ZGre    T    C        0      0        2 
  29  chr29_32564051     ZHar    T    C        0      0        2 
  29  chr29_32564051   Sample    T    C        0      0        2 
  29  chr29_32566437     AAsi    G    A        1      2        2 
  29  chr29_32566437     AKia    G    A        0      0        2 
  29  chr29_32566437     AOna    G    A        0      0        2 
  29  chr29_32566437     ASom    G    A        1      2        2 
  29  chr29_32566437     HCab    G    A        0      0        2 
  29  chr29_32566437     HPrz    G    A        0      0        2 
  29  chr29_32566437     ZBoe    G    A        0      0        2 
  29  chr29_32566437     ZGre    G    A        0      0        2 
  29  chr29_32566437     ZHar    G    A        0      0        2 
  29  chr29_32566437   Sample    G    A        0      0        2 
  29  chr29_32575368     AAsi    C    T        0      0        2 
  29  chr29_32575368     AKia    C    T        0      0        2 
  29  chr29_32575368     AOna    C    T        0      0        2 
  29  chr29_32575368     ASom    C    T        0      0        2 
  29  chr29_32575368     HCab    C    T      0.5      1        2 
  29  chr29_32575368     HPrz    C    T        0      0        2 
  29  chr29_32575368     ZBoe    C    T        0      0        2 
  29  chr29_32575368     ZGre    C    T        0      0        2 
  29  chr29_32575368     ZHar    C    T        0      0        2 
  29  chr29_32575368   Sample    C    T        0      0        2 
  29  chr29_32580882     AAsi    A    G        0      0        2 
  29  chr29_32580882     AKia    A    G        0      0        2 
  29  chr29_32580882     AOna    A    G        0      0        2 
  29  chr29_32580882     ASom    A    G        0      0        2 
  29  chr29_32580882     HCab    A    G        0      0        2 
  29  chr29_32580882     HPrz    A    G        0      0        2 
  29  chr29_32580882     ZBoe    A    G      0.5      1        2 
  29  chr29_32580882     ZGre    A    G        0      0        2 
  29  chr29_32580882     ZHar    A    G        0      0        2 
  29  chr29_32580882   Sample    A    G        0      0        2 
  29  chr29_32582227     AAsi    T    G        0      0        2 
  29  chr29_32582227     AKia    T    G        0      0        2 
  29  chr29_32582227     AOna    T    G        0      0        2 
  29  chr29_32582227     ASom    T    G        1      2        2 
  29  chr29_32582227     HCab    T    G        0      0        2 
  29  chr29_32582227     HPrz    T    G        0      0        2 
  29  chr29_32582227     ZBoe    T    G        0      0        2 
  29  chr29_32582227     ZGre    T    G        0      0        2 
  29  chr29_32582227     ZHar    T    G        0      0        2 
  29  chr29_32582227   Sample    T    G        0      0        2 
  29  chr29_32590421     AAsi    T    C        0      0        2 
  29  chr29_32590421     AKia    T    C        0      0        2 
  29  chr29_32590421     AOna    T    C        0      0        2 
  29  chr29_32590421     ASom    T    C        0      0        2 
  29  chr29_32590421     HCab    T    C        0      0        2 
  29  chr29_32590421     HPrz    T    C        0      0        2 
  29  chr29_32590421     ZBoe    T    C        0      0        2 
  29  chr29_32590421     ZGre    T    C      0.5      1        2 
  29  chr29_32590421     ZHar    T    C        0      0        2 
  29  chr29_32590421   Sample    T    C        0      0        2 
  29  chr29_32594522     AAsi    C    G        0      0        2 
  29  chr29_32594522     AKia    C    G        0      0        2 
  29  chr29_32594522     AOna    C    G        0      0        2 
  29  chr29_32594522     ASom    C    G        0      0        2 
  29  chr29_32594522     HCab    C    G        0      0        2 
  29  chr29_32594522     HPrz    C    G        0      0        2 
  29  chr29_32594522     ZBoe    C    G        0      0        2 
  29  chr29_32594522     ZGre    C    G        0      0        2 
  29  chr29_32594522     ZHar    C    G        1      2        2 
  29  chr29_32594522   Sample    C    G        0      0        2 
  29  chr29_32596968     AAsi    C    G        0      0        2 
  29  chr29_32596968     AKia    C    G        0      0        2 
  29  chr29_32596968     AOna    C    G        0      0        2 
  29  chr29_32596968     ASom    C    G        0      0        2 
  29  chr29_32596968     HCab    C    G        1      2        2 
  29  chr29_32596968     HPrz    C    G        1      2        2 
  29  chr29_32596968     ZBoe    C    G        0      0        2 
  29  chr29_32596968     ZGre    C    G        0      0        2 
  29  chr29_32596968     ZHar    C    G        0      0        2 
  29  chr29_32596968   Sample    C    G        1      2        2 
  29  chr29_32600106     AAsi    C    T        0      0        2 
  29  chr29_32600106     AKia    C    T        0      0        2 
  29  chr29_32600106     AOna    C    T        0      0        2 
  29  chr29_32600106     ASom    C    T        0      0        2 
  29  chr29_32600106     HCab    C    T        0      0        2 
  29  chr29_32600106     HPrz    C    T        0      0        2 
  29  chr29_32600106     ZBoe    C    T        0      0        2 
  29  chr29_32600106     ZGre    C    T        0      0        2 
  29  chr29_32600106     ZHar    C    T      0.5      1        2 
  29  chr29_32600106   Sample    C    T        0      0        2 
  29  chr29_32603628     AAsi    T    C        1      2        2 
  29  chr29_32603628     AKia    T    C        0      0        2 
  29  chr29_32603628     AOna    T    C        0      0        2 
  29  chr29_32603628     ASom    T    C        1      2        2 
  29  chr29_32603628     HCab    T    C        0      0        2 
  29  chr29_32603628     HPrz    T    C        0      0        2 
  29  chr29_32603628     ZBoe    T    C        1      2        2 
  29  chr29_32603628     ZGre    T    C        1      2        2 
  29  chr29_32603628     ZHar    T    C        1      2        2 
  29  chr29_32603628   Sample    T    C        0      0        2 
  29  chr29_32604680     AAsi    T    C        0      0        2 
  29  chr29_32604680     AKia    T    C        0      0        2 
  29  chr29_32604680     AOna    T    C        0      0        2 
  29  chr29_32604680     ASom    T    C        0      0        2 
  29  chr29_32604680     HCab    T    C        1      2        2 
  29  chr29_32604680     HPrz    T    C        1      2        2 
  29  chr29_32604680     ZBoe    T    C        0      0        2 
  29  chr29_32604680     ZGre    T    C        0      0        2 
  29  chr29_32604680     ZHar    T    C        0      0        2 
  29  chr29_32604680   Sample    T    C        1      2        2 
  29  chr29_32607795     AAsi    A    G        0      0        2 
  29  chr29_32607795     AKia    A    G        0      0        2 
  29  chr29_32607795     AOna    A    G        0      0        2 
  29  chr29_32607795     ASom    A    G        0      0        2 
  29  chr29_32607795     HCab    A    G        0      0        2 
  29  chr29_32607795     HPrz    A    G      0.5      1        2 
  29  chr29_32607795     ZBoe    A    G        0      0        2 
  29  chr29_32607795     ZGre    A    G        0      0        2 
  29  chr29_32607795     ZHar    A    G        0      0        2 
  29  chr29_32607795   Sample    A    G        1      2        2 
  29  chr29_32615205     AAsi    C    A        0      0        2 
  29  chr29_32615205     AKia    C    A        0      0        2 
  29  chr29_32615205     AOna    C    A        0      0        2 
  29  chr29_32615205     ASom    C    A        1      2        2 
  29  chr29_32615205     HCab    C    A        0      0        2 
  29  chr29_32615205     HPrz    C    A        0      0        2 
  29  chr29_32615205     ZBoe    C    A        0      0        2 
  29  chr29_32615205     ZGre    C    A        0      0        2 
  29  chr29_32615205     ZHar    C    A        0      0        2 
  29  chr29_32615205   Sample    C    A        0      0        2 
  29  chr29_32623655     AAsi    A    G        0      0        2 
  29  chr29_32623655     AKia    A    G        0      0        2 
  29  chr29_32623655     AOna    A    G        0      0        2 
  29  chr29_32623655     ASom    A    G        0      0        2 
  29  chr29_32623655     HCab    A    G        1      2        2 
  29  chr29_32623655     HPrz    A    G        1      2        2 
  29  chr29_32623655     ZBoe    A    G        0      0        2 
  29  chr29_32623655     ZGre    A    G        0      0        2 
  29  chr29_32623655     ZHar    A    G        0      0        2 
  29  chr29_32623655   Sample    A    G        1      2        2 
  29  chr29_32623903     AAsi    T    C        0      0        2 
  29  chr29_32623903     AKia    T    C        0      0        2 
  29  chr29_32623903     AOna    T    C        0      0        2 
  29  chr29_32623903     ASom    T    C        0      0        2 
  29  chr29_32623903     HCab    T    C        1      2        2 
  29  chr29_32623903     HPrz    T    C        1      2        2 
  29  chr29_32623903     ZBoe    T    C        0      0        2 
  29  chr29_32623903     ZGre    T    C        0      0        2 
  29  chr29_32623903     ZHar    T    C        0      0        2 
  29  chr29_32623903   Sample    T    C        1      2        2 
  29  chr29_32630168     AAsi    C    T        0      0        2 
  29  chr29_32630168     AKia    C    T        0      0        2 
  29  chr29_32630168     AOna    C    T        0      0        2 
  29  chr29_32630168     ASom    C    T        0      0        2 
  29  chr29_32630168     HCab    C    T        1      2        2 
  29  chr29_32630168     HPrz    C    T        1      2        2 
  29  chr29_32630168     ZBoe    C    T        0      0        2 
  29  chr29_32630168     ZGre    C    T        0      0        2 
  29  chr29_32630168     ZHar    C    T        0      0        2 
  29  chr29_32630168   Sample    C    T        1      2        2 
  29  chr29_32643893     AAsi    A    G        0      0        2 
  29  chr29_32643893     AKia    A    G        1      2        2 
  29  chr29_32643893     AOna    A    G        1      2        2 
  29  chr29_32643893     ASom    A    G        0      0        2 
  29  chr29_32643893     HCab    A    G        0      0        2 
  29  chr29_32643893     HPrz    A    G        0      0        2 
  29  chr29_32643893     ZBoe    A    G        0      0        2 
  29  chr29_32643893     ZGre    A    G        0      0        2 
  29  chr29_32643893     ZHar    A    G        0      0        2 
  29  chr29_32643893   Sample    A    G        0      0        2 
  29  chr29_32662781     AAsi    A    G        0      0        2 
  29  chr29_32662781     AKia    A    G        0      0        2 
  29  chr29_32662781     AOna    A    G        0      0        2 
  29  chr29_32662781     ASom    A    G        0      0        2 
  29  chr29_32662781     HCab    A    G        1      2        2 
  29  chr29_32662781     HPrz    A    G        1      2        2 
  29  chr29_32662781     ZBoe    A    G        0      0        2 
  29  chr29_32662781     ZGre    A    G        0      0        2 
  29  chr29_32662781     ZHar    A    G        0      0        2 
  29  chr29_32662781   Sample    A    G        1      2        2 
  29  chr29_32668379     AAsi    C    T        0      0        2 
  29  chr29_32668379     AKia    C    T        0      0        2 
  29  chr29_32668379     AOna    C    T        0      0        2 
  29  chr29_32668379     ASom    C    T        0      0        2 
  29  chr29_32668379     HCab    C    T      0.5      1        2 
  29  chr29_32668379     HPrz    C    T        0      0        2 
  29  chr29_32668379     ZBoe    C    T        0      0        2 
  29  chr29_32668379     ZGre    C    T        0      0        2 
  29  chr29_32668379     ZHar    C    T        0      0        2 
  29  chr29_32668379   Sample    C    T        0      0        2 
  29  chr29_32679321     AAsi    A    G        0      0        2 
  29  chr29_32679321     AKia    A    G        1      2        2 
  29  chr29_32679321     AOna    A    G        1      2        2 
  29  chr29_32679321     ASom    A    G        0      0        2 
  29  chr29_32679321     HCab    A    G        0      0        2 
  29  chr29_32679321     HPrz    A    G        0      0        2 
  29  chr29_32679321     ZBoe    A    G        0      0        2 
  29  chr29_32679321     ZGre    A    G        0      0        2 
  29  chr29_32679321     ZHar    A    G        0      0        2 
  29  chr29_32679321   Sample    A    G        0      0        2 
  29  chr29_32682744     AAsi    A    T        0      0        2 
  29  chr29_32682744     AKia    A    T        0      0        2 
  29  chr29_32682744     AOna    A    T      0.5      1        2 
  29  chr29_32682744     ASom    A    T        0      0        2 
  29  chr29_32682744     HCab    A    T        0      0        2 
  29  chr29_32682744     HPrz    A    T        0      0        2 
  29  chr29_32682744     ZBoe    A    T        0      0        2 
  29  chr29_32682744     ZGre    A    T        0      0        2 
  29  chr29_32682744     ZHar    A    T        0      0        2 
  29  chr29_32682744   Sample    A    T        0      0        2 
  29  chr29_32707912     AAsi    A    T        0      0        2 
  29  chr29_32707912     AKia    A    T        1      2        2 
  29  chr29_32707912     AOna    A    T      0.5      1        2 
  29  chr29_32707912     ASom    A    T        0      0        2 
  29  chr29_32707912     HCab    A    T        0      0        2 
  29  chr29_32707912     HPrz    A    T        0      0        2 
  29  chr29_32707912     ZBoe    A    T        0      0        2 
  29  chr29_32707912     ZGre    A    T        0      0        2 
  29  chr29_32707912     ZHar    A    T        0      0        2 
  29  chr29_32707912   Sample    A    T        0      0        2 
  29  chr29_32711077     AAsi    C    T        1      2        2 
  29  chr29_32711077     AKia    C    T        0      0        2 
  29  chr29_32711077     AOna    C    T        0      0        2 
  29  chr29_32711077     ASom    C    T        1      2        2 
  29  chr29_32711077     HCab    C    T        0      0        2 
  29  chr29_32711077     HPrz    C    T        0      0        2 
  29  chr29_32711077     ZBoe    C    T        0      0        2 
  29  chr29_32711077     ZGre    C    T        0      0        2 
  29  chr29_32711077     ZHar    C    T        0      0        2 
  29  chr29_32711077   Sample    C    T        0      0        2 
  29  chr29_32719798     AAsi    C    G        0      0        2 
  29  chr29_32719798     AKia    C    G        0      0        2 
  29  chr29_32719798     AOna    C    G        0      0        2 
  29  chr29_32719798     ASom    C    G        0      0        2 
  29  chr29_32719798     HCab    C    G        1      2        2 
  29  chr29_32719798     HPrz    C    G        1      2        2 
  29  chr29_32719798     ZBoe    C    G        0      0        2 
  29  chr29_32719798     ZGre    C    G        0      0        2 
  29  chr29_32719798     ZHar    C    G        0      0        2 
  29  chr29_32719798   Sample    C    G        1      2        2 
  29  chr29_32732419     AAsi    T    C        1      2        2 
  29  chr29_32732419     AKia    T    C        0      0        2 
  29  chr29_32732419     AOna    T    C        0      0        2 
  29  chr29_32732419     ASom    T    C        1      2        2 
  29  chr29_32732419     HCab    T    C        0      0        2 
  29  chr29_32732419     HPrz    T    C        0      0        2 
  29  chr29_32732419     ZBoe    T    C        0      0        2 
  29  chr29_32732419     ZGre    T    C        0      0        2 
  29  chr29_32732419     ZHar    T    C        0      0        2 
  29  chr29_32732419   Sample    T    C        0      0        2 
  29  chr29_32736867     AAsi    C    G        0      0        2 
  29  chr29_32736867     AKia    C    G        0      0        2 
  29  chr29_32736867     AOna    C    G        0      0        2 
  29  chr29_32736867     ASom    C    G        0      0        2 
  29  chr29_32736867     HCab    C    G        0      0        2 
  29  chr29_32736867     HPrz    C    G      0.5      1        2 
  29  chr29_32736867     ZBoe    C    G        0      0        2 
  29  chr29_32736867     ZGre    C    G        0      0        2 
  29  chr29_32736867     ZHar    C    G        0      0        2 
  29  chr29_32736867   Sample    C    G        0      0        2 
  29  chr29_32742261     AAsi    T    C        0      0        2 
  29  chr29_32742261     AKia    T    C        0      0        2 
  29  chr29_32742261     AOna    T    C        0      0        2 
  29  chr29_32742261     ASom    T    C        0      0        2 
  29  chr29_32742261     HCab    T    C        1      2        2 
  29  chr29_32742261     HPrz    T    C        1      2        2 
  29  chr29_32742261     ZBoe    T    C        0      0        2 
  29  chr29_32742261     ZGre    T    C        0      0        2 
  29  chr29_32742261     ZHar    T    C        0      0        2 
  29  chr29_32742261   Sample    T    C        1      2        2 
  29  chr29_32742454     AAsi    A    G        0      0        2 
  29  chr29_32742454     AKia    A    G        0      0        2 
  29  chr29_32742454     AOna    A    G      0.5      1        2 
  29  chr29_32742454     ASom    A    G        0      0        2 
  29  chr29_32742454     HCab    A    G        0      0        2 
  29  chr29_32742454     HPrz    A    G        0      0        2 
  29  chr29_32742454     ZBoe    A    G        0      0        2 
  29  chr29_32742454     ZGre    A    G        0      0        2 
  29  chr29_32742454     ZHar    A    G        0      0        2 
  29  chr29_32742454   Sample    A    G        0      0        2 
  29  chr29_32742907     AAsi    G    T        0      0        2 
  29  chr29_32742907     AKia    G    T        0      0        2 
  29  chr29_32742907     AOna    G    T        0      0        2 
  29  chr29_32742907     ASom    G    T        0      0        2 
  29  chr29_32742907     HCab    G    T      0.5      1        2 
  29  chr29_32742907     HPrz    G    T        0      0        2 
  29  chr29_32742907     ZBoe    G    T        0      0        2 
  29  chr29_32742907     ZGre    G    T        0      0        2 
  29  chr29_32742907     ZHar    G    T        0      0        2 
  29  chr29_32742907   Sample    G    T        0      0        2 
  29  chr29_32743908     AAsi    C    T        0      0        2 
  29  chr29_32743908     AKia    C    T        0      0        2 
  29  chr29_32743908     AOna    C    T        0      0        2 
  29  chr29_32743908     ASom    C    T        0      0        2 
  29  chr29_32743908     HCab    C    T        0      0        2 
  29  chr29_32743908     HPrz    C    T        0      0        2 
  29  chr29_32743908     ZBoe    C    T        0      0        2 
  29  chr29_32743908     ZGre    C    T        0      0        2 
  29  chr29_32743908     ZHar    C    T        1      2        2 
  29  chr29_32743908   Sample    C    T        0      0        2 
  29  chr29_32746519     AAsi    A    C        0      0        2 
  29  chr29_32746519     AKia    A    C        0      0        2 
  29  chr29_32746519     AOna    A    C        0      0        2 
  29  chr29_32746519     ASom    A    C        0      0        2 
  29  chr29_32746519     HCab    A    C        0      0        2 
  29  chr29_32746519     HPrz    A    C        0      0        2 
  29  chr29_32746519     ZBoe    A    C        0      0        2 
  29  chr29_32746519     ZGre    A    C      0.5      1        2 
  29  chr29_32746519     ZHar    A    C        0      0        2 
  29  chr29_32746519   Sample    A    C        0      0        2 
  29  chr29_32751112     AAsi    T    C        0      0        2 
  29  chr29_32751112     AKia    T    C        0      0        2 
  29  chr29_32751112     AOna    T    C        0      0        2 
  29  chr29_32751112     ASom    T    C        0      0        2 
  29  chr29_32751112     HCab    T    C        0      0        2 
  29  chr29_32751112     HPrz    T    C        0      0        2 
  29  chr29_32751112     ZBoe    T    C        0      0        2 
  29  chr29_32751112     ZGre    T    C      0.5      1        2 
  29  chr29_32751112     ZHar    T    C        0      0        2 
  29  chr29_32751112   Sample    T    C        0      0        2 
  29  chr29_32755730     AAsi    C    G        0      0        2 
  29  chr29_32755730     AKia    C    G        1      2        2 
  29  chr29_32755730     AOna    C    G      0.5      1        2 
  29  chr29_32755730     ASom    C    G        0      0        2 
  29  chr29_32755730     HCab    C    G        0      0        2 
  29  chr29_32755730     HPrz    C    G        0      0        2 
  29  chr29_32755730     ZBoe    C    G        0      0        2 
  29  chr29_32755730     ZGre    C    G        0      0        2 
  29  chr29_32755730     ZHar    C    G        0      0        2 
  29  chr29_32755730   Sample    C    G        0      0        2 
  29  chr29_32757395     AAsi    A    G        0      0        2 
  29  chr29_32757395     AKia    A    G      0.5      1        2 
  29  chr29_32757395     AOna    A    G        0      0        2 
  29  chr29_32757395     ASom    A    G        0      0        2 
  29  chr29_32757395     HCab    A    G        0      0        2 
  29  chr29_32757395     HPrz    A    G        0      0        2 
  29  chr29_32757395     ZBoe    A    G        0      0        2 
  29  chr29_32757395     ZGre    A    G        0      0        2 
  29  chr29_32757395     ZHar    A    G        0      0        2 
  29  chr29_32757395   Sample    A    G        0      0        2 
  29  chr29_32767986     AAsi    C    A        0      0        2 
  29  chr29_32767986     AKia    C    A        0      0        2 
  29  chr29_32767986     AOna    C    A        0      0        2 
  29  chr29_32767986     ASom    C    A        0      0        2 
  29  chr29_32767986     HCab    C    A        1      2        2 
  29  chr29_32767986     HPrz    C    A        1      2        2 
  29  chr29_32767986     ZBoe    C    A        0      0        2 
  29  chr29_32767986     ZGre    C    A        0      0        2 
  29  chr29_32767986     ZHar    C    A        0      0        2 
  29  chr29_32767986   Sample    C    A        1      2        2 
  29  chr29_32781247     AAsi    C    T        0      0        2 
  29  chr29_32781247     AKia    C    T        0      0        2 
  29  chr29_32781247     AOna    C    T        0      0        2 
  29  chr29_32781247     ASom    C    T        0      0        2 
  29  chr29_32781247     HCab    C    T        1      2        2 
  29  chr29_32781247     HPrz    C    T        1      2        2 
  29  chr29_32781247     ZBoe    C    T        0      0        2 
  29  chr29_32781247     ZGre    C    T        0      0        2 
  29  chr29_32781247     ZHar    C    T        0      0        2 
  29  chr29_32781247   Sample    C    T        1      2        2 
  29  chr29_32788342     AAsi    T    C        1      2        2 
  29  chr29_32788342     AKia    T    C        0      0        2 
  29  chr29_32788342     AOna    T    C        0      0        2 
  29  chr29_32788342     ASom    T    C        1      2        2 
  29  chr29_32788342     HCab    T    C        0      0        2 
  29  chr29_32788342     HPrz    T    C        0      0        2 
  29  chr29_32788342     ZBoe    T    C        0      0        2 
  29  chr29_32788342     ZGre    T    C        0      0        2 
  29  chr29_32788342     ZHar    T    C        0      0        2 
  29  chr29_32788342   Sample    T    C        0      0        2 
  29  chr29_32794977     AAsi    A    G        0      0        2 
  29  chr29_32794977     AKia    A    G        0      0        2 
  29  chr29_32794977     AOna    A    G        1      2        2 
  29  chr29_32794977     ASom    A    G        0      0        2 
  29  chr29_32794977     HCab    A    G        0      0        2 
  29  chr29_32794977     HPrz    A    G        0      0        2 
  29  chr29_32794977     ZBoe    A    G        0      0        2 
  29  chr29_32794977     ZGre    A    G        0      0        2 
  29  chr29_32794977     ZHar    A    G        0      0        2 
  29  chr29_32794977   Sample    A    G        0      0        2 
  29  chr29_32796086     AAsi    A    G        0      0        2 
  29  chr29_32796086     AKia    A    G        0      0        2 
  29  chr29_32796086     AOna    A    G        0      0        2 
  29  chr29_32796086     ASom    A    G        0      0        2 
  29  chr29_32796086     HCab    A    G        0      0        2 
  29  chr29_32796086     HPrz    A    G        0      0        2 
  29  chr29_32796086     ZBoe    A    G        1      2        2 
  29  chr29_32796086     ZGre    A    G        1      2        2 
  29  chr29_32796086     ZHar    A    G        1      2        2 
  29  chr29_32796086   Sample    A    G        0      0        2 
  29  chr29_32796575     AAsi    G    A        0      0        2 
  29  chr29_32796575     AKia    G    A        0      0        2 
  29  chr29_32796575     AOna    G    A        0      0        2 
  29  chr29_32796575     ASom    G    A        0      0        2 
  29  chr29_32796575     HCab    G    A        0      0        2 
  29  chr29_32796575     HPrz    G    A        0      0        2 
  29  chr29_32796575     ZBoe    G    A      0.5      1        2 
  29  chr29_32796575     ZGre    G    A        0      0        2 
  29  chr29_32796575     ZHar    G    A        0      0        2 
  29  chr29_32796575   Sample    G    A        0      0        2 
  29  chr29_32803030     AAsi    A    C        0      0        2 
  29  chr29_32803030     AKia    A    C        0      0        2 
  29  chr29_32803030     AOna    A    C        0      0        2 
  29  chr29_32803030     ASom    A    C        0      0        2 
  29  chr29_32803030     HCab    A    C        0      0        2 
  29  chr29_32803030     HPrz    A    C        0      0        2 
  29  chr29_32803030     ZBoe    A    C        0      0        2 
  29  chr29_32803030     ZGre    A    C      0.5      1        2 
  29  chr29_32803030     ZHar    A    C        0      0        2 
  29  chr29_32803030   Sample    A    C        0      0        2 
  29  chr29_32816596     AAsi    A    G        0      0        2 
  29  chr29_32816596     AKia    A    G        0      0        2 
  29  chr29_32816596     AOna    A    G        0      0        2 
  29  chr29_32816596     ASom    A    G        0      0        2 
  29  chr29_32816596     HCab    A    G        0      0        2 
  29  chr29_32816596     HPrz    A    G        0      0        2 
  29  chr29_32816596     ZBoe    A    G        0      0        2 
  29  chr29_32816596     ZGre    A    G        0      0        2 
  29  chr29_32816596     ZHar    A    G        1      2        2 
  29  chr29_32816596   Sample    A    G        0      0        2 
  29  chr29_32816643     AAsi    G    A        0      0        2 
  29  chr29_32816643     AKia    G    A        0      0        2 
  29  chr29_32816643     AOna    G    A        0      0        2 
  29  chr29_32816643     ASom    G    A        0      0        2 
  29  chr29_32816643     HCab    G    A        1      2        2 
  29  chr29_32816643     HPrz    G    A        1      2        2 
  29  chr29_32816643     ZBoe    G    A        0      0        2 
  29  chr29_32816643     ZGre    G    A        0      0        2 
  29  chr29_32816643     ZHar    G    A        0      0        2 
  29  chr29_32816643   Sample    G    A        1      2        2 
  29  chr29_32818589     AAsi    T    C        0      0        2 
  29  chr29_32818589     AKia    T    C        0      0        2 
  29  chr29_32818589     AOna    T    C        0      0        2 
  29  chr29_32818589     ASom    T    C        0      0        2 
  29  chr29_32818589     HCab    T    C        1      2        2 
  29  chr29_32818589     HPrz    T    C        1      2        2 
  29  chr29_32818589     ZBoe    T    C        0      0        2 
  29  chr29_32818589     ZGre    T    C        0      0        2 
  29  chr29_32818589     ZHar    T    C        0      0        2 
  29  chr29_32818589   Sample    T    C        1      2        2 
  29  chr29_32826748     AAsi    C    T        0      0        2 
  29  chr29_32826748     AKia    C    T        0      0        2 
  29  chr29_32826748     AOna    C    T        0      0        2 
  29  chr29_32826748     ASom    C    T        0      0        2 
  29  chr29_32826748     HCab    C    T        1      2        2 
  29  chr29_32826748     HPrz    C    T        1      2        2 
  29  chr29_32826748     ZBoe    C    T        0      0        2 
  29  chr29_32826748     ZGre    C    T        0      0        2 
  29  chr29_32826748     ZHar    C    T        0      0        2 
  29  chr29_32826748   Sample    C    T        1      2        2 
  29  chr29_32828254     AAsi    T    C        0      0        2 
  29  chr29_32828254     AKia    T    C        0      0        2 
  29  chr29_32828254     AOna    T    C        0      0        2 
  29  chr29_32828254     ASom    T    C        0      0        2 
  29  chr29_32828254     HCab    T    C        0      0        2 
  29  chr29_32828254     HPrz    T    C        0      0        2 
  29  chr29_32828254     ZBoe    T    C        1      2        2 
  29  chr29_32828254     ZGre    T    C        0      0        2 
  29  chr29_32828254     ZHar    T    C        0      0        2 
  29  chr29_32828254   Sample    T    C        0      0        2 
  29  chr29_32830158     AAsi    G    A        0      0        2 
  29  chr29_32830158     AKia    G    A        1      2        2 
  29  chr29_32830158     AOna    G    A        1      2        2 
  29  chr29_32830158     ASom    G    A        0      0        2 
  29  chr29_32830158     HCab    G    A        0      0        2 
  29  chr29_32830158     HPrz    G    A        0      0        2 
  29  chr29_32830158     ZBoe    G    A        0      0        2 
  29  chr29_32830158     ZGre    G    A        0      0        2 
  29  chr29_32830158     ZHar    G    A        0      0        2 
  29  chr29_32830158   Sample    G    A        0      0        2 
  29  chr29_32840091     AAsi    A    C        0      0        2 
  29  chr29_32840091     AKia    A    C        0      0        2 
  29  chr29_32840091     AOna    A    C        0      0        2 
  29  chr29_32840091     ASom    A    C        0      0        2 
  29  chr29_32840091     HCab    A    C        0      0        2 
  29  chr29_32840091     HPrz    A    C        0      0        2 
  29  chr29_32840091     ZBoe    A    C        0      0        2 
  29  chr29_32840091     ZGre    A    C        1      2        2 
  29  chr29_32840091     ZHar    A    C        0      0        2 
  29  chr29_32840091   Sample    A    C        0      0        2 
  29  chr29_32849341     AAsi    T    C        0      0        2 
  29  chr29_32849341     AKia    T    C        0      0        2 
  29  chr29_32849341     AOna    T    C        0      0        2 
  29  chr29_32849341     ASom    T    C        0      0        2 
  29  chr29_32849341     HCab    T    C        0      0        2 
  29  chr29_32849341     HPrz    T    C        0      0        2 
  29  chr29_32849341     ZBoe    T    C      0.5      1        2 
  29  chr29_32849341     ZGre    T    C        0      0        2 
  29  chr29_32849341     ZHar    T    C      0.5      1        2 
  29  chr29_32849341   Sample    T    C        0      0        2 
  29  chr29_32853806     AAsi    G    A        0      0        2 
  29  chr29_32853806     AKia    G    A        0      0        2 
  29  chr29_32853806     AOna    G    A        0      0        2 
  29  chr29_32853806     ASom    G    A        0      0        2 
  29  chr29_32853806     HCab    G    A        0      0        2 
  29  chr29_32853806     HPrz    G    A        0      0        2 
  29  chr29_32853806     ZBoe    G    A        0      0        2 
  29  chr29_32853806     ZGre    G    A        0      0        2 
  29  chr29_32853806     ZHar    G    A      0.5      1        2 
  29  chr29_32853806   Sample    G    A        0      0        2 
  29  chr29_32854409     AAsi    T    C        0      0        2 
  29  chr29_32854409     AKia    T    C        0      0        2 
  29  chr29_32854409     AOna    T    C        0      0        2 
  29  chr29_32854409     ASom    T    C        0      0        2 
  29  chr29_32854409     HCab    T    C        1      2        2 
  29  chr29_32854409     HPrz    T    C        1      2        2 
  29  chr29_32854409     ZBoe    T    C        0      0        2 
  29  chr29_32854409     ZGre    T    C        0      0        2 
  29  chr29_32854409     ZHar    T    C        0      0        2 
  29  chr29_32854409   Sample    T    C        1      2        2 
  29  chr29_32857053     AAsi    C    T        1      2        2 
  29  chr29_32857053     AKia    C    T        0      0        2 
  29  chr29_32857053     AOna    C    T        0      0        2 
  29  chr29_32857053     ASom    C    T        1      2        2 
  29  chr29_32857053     HCab    C    T        0      0        2 
  29  chr29_32857053     HPrz    C    T        0      0        2 
  29  chr29_32857053     ZBoe    C    T        0      0        2 
  29  chr29_32857053     ZGre    C    T        0      0        2 
  29  chr29_32857053     ZHar    C    T        0      0        2 
  29  chr29_32857053   Sample    C    T        0      0        2 
  29  chr29_32862057     AAsi    A    G        0      0        2 
  29  chr29_32862057     AKia    A    G        0      0        2 
  29  chr29_32862057     AOna    A    G        0      0        2 
  29  chr29_32862057     ASom    A    G        0      0        2 
  29  chr29_32862057     HCab    A    G        1      2        2 
  29  chr29_32862057     HPrz    A    G        1      2        2 
  29  chr29_32862057     ZBoe    A    G        0      0        2 
  29  chr29_32862057     ZGre    A    G        0      0        2 
  29  chr29_32862057     ZHar    A    G        0      0        2 
  29  chr29_32862057   Sample    A    G        1      2        2 
  29  chr29_32880341     AAsi    C    T        0      0        2 
  29  chr29_32880341     AKia    C    T        1      2        2 
  29  chr29_32880341     AOna    C    T        0      0        2 
  29  chr29_32880341     ASom    C    T        0      0        2 
  29  chr29_32880341     HCab    C    T        0      0        2 
  29  chr29_32880341     HPrz    C    T        0      0        2 
  29  chr29_32880341     ZBoe    C    T        0      0        2 
  29  chr29_32880341     ZGre    C    T        0      0        2 
  29  chr29_32880341     ZHar    C    T        0      0        2 
  29  chr29_32880341   Sample    C    T        0      0        2 
  29  chr29_32891886     AAsi    C    G        1      2        2 
  29  chr29_32891886     AKia    C    G        0      0        2 
  29  chr29_32891886     AOna    C    G        0      0        2 
  29  chr29_32891886     ASom    C    G        1      2        2 
  29  chr29_32891886     HCab    C    G        1      2        2 
  29  chr29_32891886     HPrz    C    G        1      2        2 
  29  chr29_32891886     ZBoe    C    G        0      0        2 
  29  chr29_32891886     ZGre    C    G        0      0        2 
  29  chr29_32891886     ZHar    C    G        0      0        2 
  29  chr29_32891886   Sample    C    G        1      2        2 
  29  chr29_32900941     AAsi    T    C        0      0        2 
  29  chr29_32900941     AKia    T    C        0      0        2 
  29  chr29_32900941     AOna    T    C        0      0        2 
  29  chr29_32900941     ASom    T    C        0      0        2 
  29  chr29_32900941     HCab    T    C        1      2        2 
  29  chr29_32900941     HPrz    T    C        1      2        2 
  29  chr29_32900941     ZBoe    T    C        0      0        2 
  29  chr29_32900941     ZGre    T    C        0      0        2 
  29  chr29_32900941     ZHar    T    C        0      0        2 
  29  chr29_32900941   Sample    T    C        1      2        2 
  29  chr29_32900996     AAsi    G    A        0      0        2 
  29  chr29_32900996     AKia    G    A        0      0        2 
  29  chr29_32900996     AOna    G    A        0      0        2 
  29  chr29_32900996     ASom    G    A        0      0        2 
  29  chr29_32900996     HCab    G    A        1      2        2 
  29  chr29_32900996     HPrz    G    A        1      2        2 
  29  chr29_32900996     ZBoe    G    A        0      0        2 
  29  chr29_32900996     ZGre    G    A        0      0        2 
  29  chr29_32900996     ZHar    G    A        0      0        2 
  29  chr29_32900996   Sample    G    A        1      2        2 
  29  chr29_32901271     AAsi    C    T        0      0        2 
  29  chr29_32901271     AKia    C    T        0      0        2 
  29  chr29_32901271     AOna    C    T        0      0        2 
  29  chr29_32901271     ASom    C    T        0      0        2 
  29  chr29_32901271     HCab    C    T        0      0        2 
  29  chr29_32901271     HPrz    C    T        0      0        2 
  29  chr29_32901271     ZBoe    C    T      0.5      1        2 
  29  chr29_32901271     ZGre    C    T        0      0        2 
  29  chr29_32901271     ZHar    C    T        0      0        2 
  29  chr29_32901271   Sample    C    T        0      0        2 
  29  chr29_32916355     AAsi    A    T        0      0        2 
  29  chr29_32916355     AKia    A    T        1      2        2 
  29  chr29_32916355     AOna    A    T        0      0        2 
  29  chr29_32916355     ASom    A    T        0      0        2 
  29  chr29_32916355     HCab    A    T        0      0        2 
  29  chr29_32916355     HPrz    A    T        0      0        2 
  29  chr29_32916355     ZBoe    A    T        0      0        2 
  29  chr29_32916355     ZGre    A    T        0      0        2 
  29  chr29_32916355     ZHar    A    T        0      0        2 
  29  chr29_32916355   Sample    A    T        0      0        2 
  29  chr29_32919156     AAsi    A    G        0      0        2 
  29  chr29_32919156     AKia    A    G        0      0        2 
  29  chr29_32919156     AOna    A    G        0      0        2 
  29  chr29_32919156     ASom    A    G        0      0        2 
  29  chr29_32919156     HCab    A    G      0.5      1        2 
  29  chr29_32919156     HPrz    A    G        0      0        2 
  29  chr29_32919156     ZBoe    A    G        0      0        2 
  29  chr29_32919156     ZGre    A    G        0      0        2 
  29  chr29_32919156     ZHar    A    G        0      0        2 
  29  chr29_32919156   Sample    A    G        0      0        2 
  29  chr29_32922423     AAsi    A    G        0      0        2 
  29  chr29_32922423     AKia    A    G        0      0        2 
  29  chr29_32922423     AOna    A    G        0      0        2 
  29  chr29_32922423     ASom    A    G        0      0        2 
  29  chr29_32922423     HCab    A    G        0      0        2 
  29  chr29_32922423     HPrz    A    G        1      2        2 
  29  chr29_32922423     ZBoe    A    G        0      0        2 
  29  chr29_32922423     ZGre    A    G        0      0        2 
  29  chr29_32922423     ZHar    A    G        0      0        2 
  29  chr29_32922423   Sample    A    G        0      0        2 
  29  chr29_32925500     AAsi    C    G        0      0        2 
  29  chr29_32925500     AKia    C    G        0      0        2 
  29  chr29_32925500     AOna    C    G        0      0        2 
  29  chr29_32925500     ASom    C    G        0      0        2 
  29  chr29_32925500     HCab    C    G        0      0        2 
  29  chr29_32925500     HPrz    C    G        1      2        2 
  29  chr29_32925500     ZBoe    C    G        0      0        2 
  29  chr29_32925500     ZGre    C    G        0      0        2 
  29  chr29_32925500     ZHar    C    G        0      0        2 
  29  chr29_32925500   Sample    C    G        0      0        2 
  29  chr29_32935512     AAsi    A    G        0      0        2 
  29  chr29_32935512     AKia    A    G        0      0        2 
  29  chr29_32935512     AOna    A    G        0      0        2 
  29  chr29_32935512     ASom    A    G        0      0        2 
  29  chr29_32935512     HCab    A    G        0      0        2 
  29  chr29_32935512     HPrz    A    G        0      0        2 
  29  chr29_32935512     ZBoe    A    G      0.5      1        2 
  29  chr29_32935512     ZGre    A    G        0      0        2 
  29  chr29_32935512     ZHar    A    G        0      0        2 
  29  chr29_32935512   Sample    A    G        0      0        2 
  29  chr29_32938227     AAsi    A    C        0      0        2 
  29  chr29_32938227     AKia    A    C        0      0        2 
  29  chr29_32938227     AOna    A    C        0      0        2 
  29  chr29_32938227     ASom    A    C        0      0        2 
  29  chr29_32938227     HCab    A    C        1      2        2 
  29  chr29_32938227     HPrz    A    C        0      0        2 
  29  chr29_32938227     ZBoe    A    C        0      0        2 
  29  chr29_32938227     ZGre    A    C        0      0        2 
  29  chr29_32938227     ZHar    A    C        0      0        2 
  29  chr29_32938227   Sample    A    C        0      0        2 
  29  chr29_32939482     AAsi    A    C        0      0        2 
  29  chr29_32939482     AKia    A    C        0      0        2 
  29  chr29_32939482     AOna    A    C        0      0        2 
  29  chr29_32939482     ASom    A    C        0      0        2 
  29  chr29_32939482     HCab    A    C        0      0        2 
  29  chr29_32939482     HPrz    A    C        0      0        2 
  29  chr29_32939482     ZBoe    A    C        1      2        2 
  29  chr29_32939482     ZGre    A    C        0      0        2 
  29  chr29_32939482     ZHar    A    C        0      0        2 
  29  chr29_32939482   Sample    A    C        0      0        2 
  29  chr29_32940786     AAsi    T    C        1      2        2 
  29  chr29_32940786     AKia    T    C        0      0        2 
  29  chr29_32940786     AOna    T    C        0      0        2 
  29  chr29_32940786     ASom    T    C        0      0        2 
  29  chr29_32940786     HCab    T    C        0      0        2 
  29  chr29_32940786     HPrz    T    C        0      0        2 
  29  chr29_32940786     ZBoe    T    C        0      0        2 
  29  chr29_32940786     ZGre    T    C        0      0        2 
  29  chr29_32940786     ZHar    T    C        0      0        2 
  29  chr29_32940786   Sample    T    C        0      0        2 
  29  chr29_32941634     AAsi    G    A        0      0        2 
  29  chr29_32941634     AKia    G    A        0      0        2 
  29  chr29_32941634     AOna    G    A        0      0        2 
  29  chr29_32941634     ASom    G    A        0      0        2 
  29  chr29_32941634     HCab    G    A        1      2        2 
  29  chr29_32941634     HPrz    G    A        1      2        2 
  29  chr29_32941634     ZBoe    G    A        0      0        2 
  29  chr29_32941634     ZGre    G    A        0      0        2 
  29  chr29_32941634     ZHar    G    A        0      0        2 
  29  chr29_32941634   Sample    G    A        1      2        2 
  29  chr29_32963319     AAsi    T    C        0      0        2 
  29  chr29_32963319     AKia    T    C        0      0        2 
  29  chr29_32963319     AOna    T    C        0      0        2 
  29  chr29_32963319     ASom    T    C        0      0        2 
  29  chr29_32963319     HCab    T    C        1      2        2 
  29  chr29_32963319     HPrz    T    C        1      2        2 
  29  chr29_32963319     ZBoe    T    C        0      0        2 
  29  chr29_32963319     ZGre    T    C        0      0        2 
  29  chr29_32963319     ZHar    T    C        0      0        2 
  29  chr29_32963319   Sample    T    C        1      2        2 
  29  chr29_32967390     AAsi    C    T        0      0        2 
  29  chr29_32967390     AKia    C    T        1      2        2 
  29  chr29_32967390     AOna    C    T        0      0        2 
  29  chr29_32967390     ASom    C    T        0      0        2 
  29  chr29_32967390     HCab    C    T        0      0        2 
  29  chr29_32967390     HPrz    C    T        0      0        2 
  29  chr29_32967390     ZBoe    C    T        0      0        2 
  29  chr29_32967390     ZGre    C    T        0      0        2 
  29  chr29_32967390     ZHar    C    T        0      0        2 
  29  chr29_32967390   Sample    C    T        0      0        2 
  29  chr29_32967781     AAsi    T    A        0      0        2 
  29  chr29_32967781     AKia    T    A        0      0        2 
  29  chr29_32967781     AOna    T    A      0.5      1        2 
  29  chr29_32967781     ASom    T    A        0      0        2 
  29  chr29_32967781     HCab    T    A        0      0        2 
  29  chr29_32967781     HPrz    T    A        0      0        2 
  29  chr29_32967781     ZBoe    T    A        0      0        2 
  29  chr29_32967781     ZGre    T    A        0      0        2 
  29  chr29_32967781     ZHar    T    A        0      0        2 
  29  chr29_32967781   Sample    T    A        0      0        2 
  29  chr29_32976563     AAsi    C    T        0      0        2 
  29  chr29_32976563     AKia    C    T        0      0        2 
  29  chr29_32976563     AOna    C    T        0      0        2 
  29  chr29_32976563     ASom    C    T        0      0        2 
  29  chr29_32976563     HCab    C    T        0      0        2 
  29  chr29_32976563     HPrz    C    T        0      0        2 
  29  chr29_32976563     ZBoe    C    T        0      0        2 
  29  chr29_32976563     ZGre    C    T        0      0        2 
  29  chr29_32976563     ZHar    C    T        1      2        2 
  29  chr29_32976563   Sample    C    T        0      0        2 
  29  chr29_32976746     AAsi    T    C        0      0        2 
  29  chr29_32976746     AKia    T    C        0      0        2 
  29  chr29_32976746     AOna    T    C      0.5      1        2 
  29  chr29_32976746     ASom    T    C        0      0        2 
  29  chr29_32976746     HCab    T    C        0      0        2 
  29  chr29_32976746     HPrz    T    C        0      0        2 
  29  chr29_32976746     ZBoe    T    C        0      0        2 
  29  chr29_32976746     ZGre    T    C        0      0        2 
  29  chr29_32976746     ZHar    T    C        0      0        2 
  29  chr29_32976746   Sample    T    C        0      0        2 
  29  chr29_32979923     AAsi    G    C        1      2        2 
  29  chr29_32979923     AKia    G    C        0      0        2 
  29  chr29_32979923     AOna    G    C        0      0        2 
  29  chr29_32979923     ASom    G    C        0      0        2 
  29  chr29_32979923     HCab    G    C        0      0        2 
  29  chr29_32979923     HPrz    G    C        0      0        2 
  29  chr29_32979923     ZBoe    G    C        0      0        2 
  29  chr29_32979923     ZGre    G    C        0      0        2 
  29  chr29_32979923     ZHar    G    C        0      0        2 
  29  chr29_32979923   Sample    G    C        0      0        2 
  29  chr29_32988488     AAsi    A    C        0      0        2 
  29  chr29_32988488     AKia    A    C        0      0        2 
  29  chr29_32988488     AOna    A    C        0      0        2 
  29  chr29_32988488     ASom    A    C        0      0        2 
  29  chr29_32988488     HCab    A    C        0      0        2 
  29  chr29_32988488     HPrz    A    C        0      0        2 
  29  chr29_32988488     ZBoe    A    C        0      0        2 
  29  chr29_32988488     ZGre    A    C      0.5      1        2 
  29  chr29_32988488     ZHar    A    C        0      0        2 
  29  chr29_32988488   Sample    A    C        0      0        2 
  29  chr29_32995939     AAsi    T    C        0      0        2 
  29  chr29_32995939     AKia    T    C        0      0        2 
  29  chr29_32995939     AOna    T    C        0      0        2 
  29  chr29_32995939     ASom    T    C        0      0        2 
  29  chr29_32995939     HCab    T    C        0      0        2 
  29  chr29_32995939     HPrz    T    C        0      0        2 
  29  chr29_32995939     ZBoe    T    C        0      0        2 
  29  chr29_32995939     ZGre    T    C      0.5      1        2 
  29  chr29_32995939     ZHar    T    C        0      0        2 
  29  chr29_32995939   Sample    T    C        0      0        2 
  29  chr29_32998302     AAsi    A    G        0      0        2 
  29  chr29_32998302     AKia    A    G        0      0        2 
  29  chr29_32998302     AOna    A    G        0      0        2 
  29  chr29_32998302     ASom    A    G        0      0        2 
  29  chr29_32998302     HCab    A    G        0      0        2 
  29  chr29_32998302     HPrz    A    G        0      0        2 
  29  chr29_32998302     ZBoe    A    G        1      2        2 
  29  chr29_32998302     ZGre    A    G        0      0        2 
  29  chr29_32998302     ZHar    A    G        0      0        2 
  29  chr29_32998302   Sample    A    G        0      0        2 
  29  chr29_32999634     AAsi    A    G        0      0        2 
  29  chr29_32999634     AKia    A    G        0      0        2 
  29  chr29_32999634     AOna    A    G      0.5      1        2 
  29  chr29_32999634     ASom    A    G        0      0        2 
  29  chr29_32999634     HCab    A    G        0      0        2 
  29  chr29_32999634     HPrz    A    G        0      0        2 
  29  chr29_32999634     ZBoe    A    G        0      0        2 
  29  chr29_32999634     ZGre    A    G        0      0        2 
  29  chr29_32999634     ZHar    A    G        0      0        2 
  29  chr29_32999634   Sample    A    G        0      0        2 
  29  chr29_33004917     AAsi    C    A        0      0        2 
  29  chr29_33004917     AKia    C    A        0      0        2 
  29  chr29_33004917     AOna    C    A        0      0        2 
  29  chr29_33004917     ASom    C    A        0      0        2 
  29  chr29_33004917     HCab    C    A        1      2        2 
  29  chr29_33004917     HPrz    C    A        1      2        2 
  29  chr29_33004917     ZBoe    C    A        0      0        2 
  29  chr29_33004917     ZGre    C    A        0      0        2 
  29  chr29_33004917     ZHar    C    A        0      0        2 
  29  chr29_33004917   Sample    C    A        1      2        2 
  29  chr29_33008062     AAsi    T    G        0      0        2 
  29  chr29_33008062     AKia    T    G        0      0        2 
  29  chr29_33008062     AOna    T    G        0      0        2 
  29  chr29_33008062     ASom    T    G        1      2        2 
  29  chr29_33008062     HCab    T    G        0      0        2 
  29  chr29_33008062     HPrz    T    G        0      0        2 
  29  chr29_33008062     ZBoe    T    G        0      0        2 
  29  chr29_33008062     ZGre    T    G        0      0        2 
  29  chr29_33008062     ZHar    T    G        0      0        2 
  29  chr29_33008062   Sample    T    G        0      0        2 
  29  chr29_33017134     AAsi    T    C        0      0        2 
  29  chr29_33017134     AKia    T    C        0      0        2 
  29  chr29_33017134     AOna    T    C        0      0        2 
  29  chr29_33017134     ASom    T    C        0      0        2 
  29  chr29_33017134     HCab    T    C        0      0        2 
  29  chr29_33017134     HPrz    T    C        0      0        2 
  29  chr29_33017134     ZBoe    T    C        0      0        2 
  29  chr29_33017134     ZGre    T    C        1      2        2 
  29  chr29_33017134     ZHar    T    C        0      0        2 
  29  chr29_33017134   Sample    T    C        0      0        2 
  29  chr29_33025683     AAsi    A    C        0      0        2 
  29  chr29_33025683     AKia    A    C        0      0        2 
  29  chr29_33025683     AOna    A    C        0      0        2 
  29  chr29_33025683     ASom    A    C        0      0        2 
  29  chr29_33025683     HCab    A    C        1      2        2 
  29  chr29_33025683     HPrz    A    C        1      2        2 
  29  chr29_33025683     ZBoe    A    C        0      0        2 
  29  chr29_33025683     ZGre    A    C        0      0        2 
  29  chr29_33025683     ZHar    A    C        0      0        2 
  29  chr29_33025683   Sample    A    C        1      2        2 
  29  chr29_33026807     AAsi    A    G        0      0        2 
  29  chr29_33026807     AKia    A    G        0      0        2 
  29  chr29_33026807     AOna    A    G        0      0        2 
  29  chr29_33026807     ASom    A    G        0      0        2 
  29  chr29_33026807     HCab    A    G        0      0        2 
  29  chr29_33026807     HPrz    A    G        0      0        2 
  29  chr29_33026807     ZBoe    A    G        1      2        2 
  29  chr29_33026807     ZGre    A    G        0      0        2 
  29  chr29_33026807     ZHar    A    G        0      0        2 
  29  chr29_33026807   Sample    A    G        0      0        2 
  29  chr29_33027308     AAsi    C    T        0      0        2 
  29  chr29_33027308     AKia    C    T        0      0        2 
  29  chr29_33027308     AOna    C    T        0      0        2 
  29  chr29_33027308     ASom    C    T        0      0        2 
  29  chr29_33027308     HCab    C    T        0      0        2 
  29  chr29_33027308     HPrz    C    T        0      0        2 
  29  chr29_33027308     ZBoe    C    T        0      0        2 
  29  chr29_33027308     ZGre    C    T        0      0        2 
  29  chr29_33027308     ZHar    C    T        1      2        2 
  29  chr29_33027308   Sample    C    T        0      0        2 
  29  chr29_33030988     AAsi    A    G      0.5      1        2 
  29  chr29_33030988     AKia    A    G        0      0        2 
  29  chr29_33030988     AOna    A    G        0      0        2 
  29  chr29_33030988     ASom    A    G        0      0        2 
  29  chr29_33030988     HCab    A    G        0      0        2 
  29  chr29_33030988     HPrz    A    G        0      0        2 
  29  chr29_33030988     ZBoe    A    G        0      0        2 
  29  chr29_33030988     ZGre    A    G        0      0        2 
  29  chr29_33030988     ZHar    A    G        0      0        2 
  29  chr29_33030988   Sample    A    G        0      0        2 
  29  chr29_33031309     AAsi    T    C        0      0        2 
  29  chr29_33031309     AKia    T    C        0      0        2 
  29  chr29_33031309     AOna    T    C        0      0        2 
  29  chr29_33031309     ASom    T    C        1      2        2 
  29  chr29_33031309     HCab    T    C        0      0        2 
  29  chr29_33031309     HPrz    T    C        0      0        2 
  29  chr29_33031309     ZBoe    T    C        0      0        2 
  29  chr29_33031309     ZGre    T    C        0      0        2 
  29  chr29_33031309     ZHar    T    C        0      0        2 
  29  chr29_33031309   Sample    T    C        0      0        2 
  29  chr29_33032921     AAsi    T    C        0      0        2 
  29  chr29_33032921     AKia    T    C        0      0        2 
  29  chr29_33032921     AOna    T    C        0      0        2 
  29  chr29_33032921     ASom    T    C        1      2        2 
  29  chr29_33032921     HCab    T    C        0      0        2 
  29  chr29_33032921     HPrz    T    C        0      0        2 
  29  chr29_33032921     ZBoe    T    C        0      0        2 
  29  chr29_33032921     ZGre    T    C        0      0        2 
  29  chr29_33032921     ZHar    T    C        0      0        2 
  29  chr29_33032921   Sample    T    C        0      0        2 
  29  chr29_33056264     AAsi    C    T        0      0        2 
  29  chr29_33056264     AKia    C    T        0      0        2 
  29  chr29_33056264     AOna    C    T        0      0        2 
  29  chr29_33056264     ASom    C    T        0      0        2 
  29  chr29_33056264     HCab    C    T        0      0        2 
  29  chr29_33056264     HPrz    C    T        0      0        2 
  29  chr29_33056264     ZBoe    C    T        1      2        2 
  29  chr29_33056264     ZGre    C    T        0      0        2 
  29  chr29_33056264     ZHar    C    T        0      0        2 
  29  chr29_33056264   Sample    C    T        0      0        2 
  29  chr29_33063339     AAsi    T    C        0      0        2 
  29  chr29_33063339     AKia    T    C        0      0        2 
  29  chr29_33063339     AOna    T    C        0      0        2 
  29  chr29_33063339     ASom    T    C        0      0        2 
  29  chr29_33063339     HCab    T    C        1      2        2 
  29  chr29_33063339     HPrz    T    C        1      2        2 
  29  chr29_33063339     ZBoe    T    C        0      0        2 
  29  chr29_33063339     ZGre    T    C        0      0        2 
  29  chr29_33063339     ZHar    T    C        0      0        2 
  29  chr29_33063339   Sample    T    C        1      2        2 
  29  chr29_33067616     AAsi    A    T        0      0        2 
  29  chr29_33067616     AKia    A    T        0      0        2 
  29  chr29_33067616     AOna    A    T        0      0        2 
  29  chr29_33067616     ASom    A    T        0      0        2 
  29  chr29_33067616     HCab    A    T        0      0        2 
  29  chr29_33067616     HPrz    A    T        0      0        2 
  29  chr29_33067616     ZBoe    A    T        1      2        2 
  29  chr29_33067616     ZGre    A    T        0      0        2 
  29  chr29_33067616     ZHar    A    T        0      0        2 
  29  chr29_33067616   Sample    A    T        0      0        2 
  29  chr29_33068443     AAsi    G    A        0      0        2 
  29  chr29_33068443     AKia    G    A        0      0        2 
  29  chr29_33068443     AOna    G    A        0      0        2 
  29  chr29_33068443     ASom    G    A        0      0        2 
  29  chr29_33068443     HCab    G    A        0      0        2 
  29  chr29_33068443     HPrz    G    A        0      0        2 
  29  chr29_33068443     ZBoe    G    A        1      2        2 
  29  chr29_33068443     ZGre    G    A        1      2        2 
  29  chr29_33068443     ZHar    G    A        1      2        2 
  29  chr29_33068443   Sample    G    A        0      0        2 
  29  chr29_33070301     AAsi    A    G        0      0        2 
  29  chr29_33070301     AKia    A    G        1      2        2 
  29  chr29_33070301     AOna    A    G        1      2        2 
  29  chr29_33070301     ASom    A    G        0      0        2 
  29  chr29_33070301     HCab    A    G        0      0        2 
  29  chr29_33070301     HPrz    A    G        0      0        2 
  29  chr29_33070301     ZBoe    A    G        0      0        2 
  29  chr29_33070301     ZGre    A    G        0      0        2 
  29  chr29_33070301     ZHar    A    G        0      0        2 
  29  chr29_33070301   Sample    A    G        0      0        2 
  29  chr29_33072750     AAsi    T    C        0      0        2 
  29  chr29_33072750     AKia    T    C        1      2        2 
  29  chr29_33072750     AOna    T    C        1      2        2 
  29  chr29_33072750     ASom    T    C        0      0        2 
  29  chr29_33072750     HCab    T    C        0      0        2 
  29  chr29_33072750     HPrz    T    C        0      0        2 
  29  chr29_33072750     ZBoe    T    C        0      0        2 
  29  chr29_33072750     ZGre    T    C        0      0        2 
  29  chr29_33072750     ZHar    T    C        0      0        2 
  29  chr29_33072750   Sample    T    C        0      0        2 
  29  chr29_33072952     AAsi    C    T        0      0        2 
  29  chr29_33072952     AKia    C    T        0      0        2 
  29  chr29_33072952     AOna    C    T        0      0        2 
  29  chr29_33072952     ASom    C    T        0      0        2 
  29  chr29_33072952     HCab    C    T        1      2        2 
  29  chr29_33072952     HPrz    C    T        1      2        2 
  29  chr29_33072952     ZBoe    C    T        0      0        2 
  29  chr29_33072952     ZGre    C    T        0      0        2 
  29  chr29_33072952     ZHar    C    T        0      0        2 
  29  chr29_33072952   Sample    C    T        1      2        2 
  29  chr29_33075829     AAsi    A    G        0      0        2 
  29  chr29_33075829     AKia    A    G        0      0        2 
  29  chr29_33075829     AOna    A    G        0      0        2 
  29  chr29_33075829     ASom    A    G        0      0        2 
  29  chr29_33075829     HCab    A    G        1      2        2 
  29  chr29_33075829     HPrz    A    G        1      2        2 
  29  chr29_33075829     ZBoe    A    G        0      0        2 
  29  chr29_33075829     ZGre    A    G        0      0        2 
  29  chr29_33075829     ZHar    A    G        0      0        2 
  29  chr29_33075829   Sample    A    G        1      2        2 
  29  chr29_33084649     AAsi    A    G        0      0        2 
  29  chr29_33084649     AKia    A    G        0      0        2 
  29  chr29_33084649     AOna    A    G        0      0        2 
  29  chr29_33084649     ASom    A    G        0      0        2 
  29  chr29_33084649     HCab    A    G        1      2        2 
  29  chr29_33084649     HPrz    A    G        1      2        2 
  29  chr29_33084649     ZBoe    A    G        0      0        2 
  29  chr29_33084649     ZGre    A    G        0      0        2 
  29  chr29_33084649     ZHar    A    G        0      0        2 
  29  chr29_33084649   Sample    A    G        1      2        2 
  29  chr29_33084922     AAsi    G    A        0      0        2 
  29  chr29_33084922     AKia    G    A        1      2        2 
  29  chr29_33084922     AOna    G    A        0      0        2 
  29  chr29_33084922     ASom    G    A        0      0        2 
  29  chr29_33084922     HCab    G    A        0      0        2 
  29  chr29_33084922     HPrz    G    A        0      0        2 
  29  chr29_33084922     ZBoe    G    A        0      0        2 
  29  chr29_33084922     ZGre    G    A        0      0        2 
  29  chr29_33084922     ZHar    G    A        0      0        2 
  29  chr29_33084922   Sample    G    A        0      0        2 
  29  chr29_33084931     AAsi    C    T        0      0        2 
  29  chr29_33084931     AKia    C    T        0      0        2 
  29  chr29_33084931     AOna    C    T        0      0        2 
  29  chr29_33084931     ASom    C    T        0      0        2 
  29  chr29_33084931     HCab    C    T        1      2        2 
  29  chr29_33084931     HPrz    C    T        1      2        2 
  29  chr29_33084931     ZBoe    C    T        0      0        2 
  29  chr29_33084931     ZGre    C    T        0      0        2 
  29  chr29_33084931     ZHar    C    T        0      0        2 
  29  chr29_33084931   Sample    C    T        1      2        2 
  29  chr29_33089153     AAsi    A    G        1      2        2 
  29  chr29_33089153     AKia    A    G        1      2        2 
  29  chr29_33089153     AOna    A    G        1      2        2 
  29  chr29_33089153     ASom    A    G        1      2        2 
  29  chr29_33089153     HCab    A    G        0      0        2 
  29  chr29_33089153     HPrz    A    G        0      0        2 
  29  chr29_33089153     ZBoe    A    G        0      0        2 
  29  chr29_33089153     ZGre    A    G        0      0        2 
  29  chr29_33089153     ZHar    A    G        0      0        2 
  29  chr29_33089153   Sample    A    G        0      0        2 
  29  chr29_33089364     AAsi    T    C        0      0        2 
  29  chr29_33089364     AKia    T    C        0      0        2 
  29  chr29_33089364     AOna    T    C        0      0        2 
  29  chr29_33089364     ASom    T    C        0      0        2 
  29  chr29_33089364     HCab    T    C      0.5      1        2 
  29  chr29_33089364     HPrz    T    C        0      0        2 
  29  chr29_33089364     ZBoe    T    C        0      0        2 
  29  chr29_33089364     ZGre    T    C        0      0        2 
  29  chr29_33089364     ZHar    T    C        0      0        2 
  29  chr29_33089364   Sample    T    C        0      0        2 
  29  chr29_33109083     AAsi    G    A        0      0        2 
  29  chr29_33109083     AKia    G    A        0      0        2 
  29  chr29_33109083     AOna    G    A        0      0        2 
  29  chr29_33109083     ASom    G    A        1      2        2 
  29  chr29_33109083     HCab    G    A        0      0        2 
  29  chr29_33109083     HPrz    G    A        0      0        2 
  29  chr29_33109083     ZBoe    G    A        0      0        2 
  29  chr29_33109083     ZGre    G    A        0      0        2 
  29  chr29_33109083     ZHar    G    A        0      0        2 
  29  chr29_33109083   Sample    G    A        0      0        2 
  29  chr29_33114405     AAsi    T    C        0      0        2 
  29  chr29_33114405     AKia    T    C        0      0        2 
  29  chr29_33114405     AOna    T    C        0      0        2 
  29  chr29_33114405     ASom    T    C        0      0        2 
  29  chr29_33114405     HCab    T    C        0      0        2 
  29  chr29_33114405     HPrz    T    C        0      0        2 
  29  chr29_33114405     ZBoe    T    C        0      0        2 
  29  chr29_33114405     ZGre    T    C        1      2        2 
  29  chr29_33114405     ZHar    T    C        0      0        2 
  29  chr29_33114405   Sample    T    C        0      0        2 
  29  chr29_33118067     AAsi    C    T        0      0        2 
  29  chr29_33118067     AKia    C    T        0      0        2 
  29  chr29_33118067     AOna    C    T        0      0        2 
  29  chr29_33118067     ASom    C    T        0      0        2 
  29  chr29_33118067     HCab    C    T        1      2        2 
  29  chr29_33118067     HPrz    C    T        1      2        2 
  29  chr29_33118067     ZBoe    C    T        0      0        2 
  29  chr29_33118067     ZGre    C    T        0      0        2 
  29  chr29_33118067     ZHar    C    T        0      0        2 
  29  chr29_33118067   Sample    C    T        1      2        2 
  29  chr29_33119509     AAsi    A    G        0      0        2 
  29  chr29_33119509     AKia    A    G        0      0        2 
  29  chr29_33119509     AOna    A    G        0      0        2 
  29  chr29_33119509     ASom    A    G        0      0        2 
  29  chr29_33119509     HCab    A    G        1      2        2 
  29  chr29_33119509     HPrz    A    G        1      2        2 
  29  chr29_33119509     ZBoe    A    G        0      0        2 
  29  chr29_33119509     ZGre    A    G        0      0        2 
  29  chr29_33119509     ZHar    A    G        0      0        2 
  29  chr29_33119509   Sample    A    G        1      2        2 
  29  chr29_33120587     AAsi    A    C        1      2        2 
  29  chr29_33120587     AKia    A    C        0      0        2 
  29  chr29_33120587     AOna    A    C        0      0        2 
  29  chr29_33120587     ASom    A    C        0      0        2 
  29  chr29_33120587     HCab    A    C        0      0        2 
  29  chr29_33120587     HPrz    A    C        0      0        2 
  29  chr29_33120587     ZBoe    A    C        0      0        2 
  29  chr29_33120587     ZGre    A    C        0      0        2 
  29  chr29_33120587     ZHar    A    C        0      0        2 
  29  chr29_33120587   Sample    A    C        0      0        2 
  29  chr29_33120852     AAsi    G    C        0      0        2 
  29  chr29_33120852     AKia    G    C        1      2        2 
  29  chr29_33120852     AOna    G    C        0      0        2 
  29  chr29_33120852     ASom    G    C        0      0        2 
  29  chr29_33120852     HCab    G    C        0      0        2 
  29  chr29_33120852     HPrz    G    C        0      0        2 
  29  chr29_33120852     ZBoe    G    C        0      0        2 
  29  chr29_33120852     ZGre    G    C        0      0        2 
  29  chr29_33120852     ZHar    G    C        0      0        2 
  29  chr29_33120852   Sample    G    C        0      0        2 
  29  chr29_33125760     AAsi    A    G        0      0        2 
  29  chr29_33125760     AKia    A    G        0      0        2 
  29  chr29_33125760     AOna    A    G      0.5      1        2 
  29  chr29_33125760     ASom    A    G        0      0        2 
  29  chr29_33125760     HCab    A    G        0      0        2 
  29  chr29_33125760     HPrz    A    G        0      0        2 
  29  chr29_33125760     ZBoe    A    G        0      0        2 
  29  chr29_33125760     ZGre    A    G        0      0        2 
  29  chr29_33125760     ZHar    A    G        0      0        2 
  29  chr29_33125760   Sample    A    G        0      0        2 
  29  chr29_33128252     AAsi    G    C        0      0        2 
  29  chr29_33128252     AKia    G    C        0      0        2 
  29  chr29_33128252     AOna    G    C        0      0        2 
  29  chr29_33128252     ASom    G    C        0      0        2 
  29  chr29_33128252     HCab    G    C        0      0        2 
  29  chr29_33128252     HPrz    G    C        0      0        2 
  29  chr29_33128252     ZBoe    G    C        1      2        2 
  29  chr29_33128252     ZGre    G    C        0      0        2 
  29  chr29_33128252     ZHar    G    C        0      0        2 
  29  chr29_33128252   Sample    G    C        0      0        2 
  29  chr29_33131937     AAsi    G    A        0      0        2 
  29  chr29_33131937     AKia    G    A        0      0        2 
  29  chr29_33131937     AOna    G    A        0      0        2 
  29  chr29_33131937     ASom    G    A        0      0        2 
  29  chr29_33131937     HCab    G    A        1      2        2 
  29  chr29_33131937     HPrz    G    A        1      2        2 
  29  chr29_33131937     ZBoe    G    A        0      0        2 
  29  chr29_33131937     ZGre    G    A        0      0        2 
  29  chr29_33131937     ZHar    G    A        0      0        2 
  29  chr29_33131937   Sample    G    A        1      2        2 
  29  chr29_33146541     AAsi    T    G        0      0        2 
  29  chr29_33146541     AKia    T    G        0      0        2 
  29  chr29_33146541     AOna    T    G        0      0        2 
  29  chr29_33146541     ASom    T    G        0      0        2 
  29  chr29_33146541     HCab    T    G        0      0        2 
  29  chr29_33146541     HPrz    T    G        0      0        2 
  29  chr29_33146541     ZBoe    T    G        1      2        2 
  29  chr29_33146541     ZGre    T    G        0      0        2 
  29  chr29_33146541     ZHar    T    G        0      0        2 
  29  chr29_33146541   Sample    T    G        0      0        2 
  29  chr29_33152312     AAsi    T    C        0      0        2 
  29  chr29_33152312     AKia    T    C        0      0        2 
  29  chr29_33152312     AOna    T    C      0.5      1        2 
  29  chr29_33152312     ASom    T    C        0      0        2 
  29  chr29_33152312     HCab    T    C        0      0        2 
  29  chr29_33152312     HPrz    T    C        0      0        2 
  29  chr29_33152312     ZBoe    T    C        0      0        2 
  29  chr29_33152312     ZGre    T    C        0      0        2 
  29  chr29_33152312     ZHar    T    C        0      0        2 
  29  chr29_33152312   Sample    T    C        0      0        2 
  29  chr29_33162021     AAsi    G    A        1      2        2 
  29  chr29_33162021     AKia    G    A        0      0        2 
  29  chr29_33162021     AOna    G    A        0      0        2 
  29  chr29_33162021     ASom    G    A        1      2        2 
  29  chr29_33162021     HCab    G    A        0      0        2 
  29  chr29_33162021     HPrz    G    A        0      0        2 
  29  chr29_33162021     ZBoe    G    A        0      0        2 
  29  chr29_33162021     ZGre    G    A        0      0        2 
  29  chr29_33162021     ZHar    G    A        0      0        2 
  29  chr29_33162021   Sample    G    A        0      0        2 
  29  chr29_33166280     AAsi    T    C        0      0        2 
  29  chr29_33166280     AKia    T    C        0      0        2 
  29  chr29_33166280     AOna    T    C        0      0        2 
  29  chr29_33166280     ASom    T    C        0      0        2 
  29  chr29_33166280     HCab    T    C        0      0        2 
  29  chr29_33166280     HPrz    T    C        0      0        2 
  29  chr29_33166280     ZBoe    T    C        0      0        2 
  29  chr29_33166280     ZGre    T    C        1      2        2 
  29  chr29_33166280     ZHar    T    C        0      0        2 
  29  chr29_33166280   Sample    T    C        0      0        2 
  29  chr29_33170370     AAsi    C    G        0      0        2 
  29  chr29_33170370     AKia    C    G        0      0        2 
  29  chr29_33170370     AOna    C    G      0.5      1        2 
  29  chr29_33170370     ASom    C    G        0      0        2 
  29  chr29_33170370     HCab    C    G        0      0        2 
  29  chr29_33170370     HPrz    C    G        0      0        2 
  29  chr29_33170370     ZBoe    C    G        0      0        2 
  29  chr29_33170370     ZGre    C    G        0      0        2 
  29  chr29_33170370     ZHar    C    G        0      0        2 
  29  chr29_33170370   Sample    C    G        0      0        2 
  29  chr29_33171258     AAsi    G    C        0      0        2 
  29  chr29_33171258     AKia    G    C        0      0        2 
  29  chr29_33171258     AOna    G    C        0      0        2 
  29  chr29_33171258     ASom    G    C        0      0        2 
  29  chr29_33171258     HCab    G    C        0      0        2 
  29  chr29_33171258     HPrz    G    C        0      0        2 
  29  chr29_33171258     ZBoe    G    C        0      0        2 
  29  chr29_33171258     ZGre    G    C        0      0        2 
  29  chr29_33171258     ZHar    G    C      0.5      1        2 
  29  chr29_33171258   Sample    G    C        0      0        2 
  29  chr29_33173917     AAsi    G    A        0      0        2 
  29  chr29_33173917     AKia    G    A        0      0        2 
  29  chr29_33173917     AOna    G    A        0      0        2 
  29  chr29_33173917     ASom    G    A        0      0        2 
  29  chr29_33173917     HCab    G    A        1      2        2 
  29  chr29_33173917     HPrz    G    A        1      2        2 
  29  chr29_33173917     ZBoe    G    A        0      0        2 
  29  chr29_33173917     ZGre    G    A        0      0        2 
  29  chr29_33173917     ZHar    G    A        0      0        2 
  29  chr29_33173917   Sample    G    A        1      2        2 
  29  chr29_33184847     AAsi    A    G        0      0        2 
  29  chr29_33184847     AKia    A    G        0      0        2 
  29  chr29_33184847     AOna    A    G        0      0        2 
  29  chr29_33184847     ASom    A    G        0      0        2 
  29  chr29_33184847     HCab    A    G        0      0        2 
  29  chr29_33184847     HPrz    A    G        0      0        2 
  29  chr29_33184847     ZBoe    A    G        0      0        2 
  29  chr29_33184847     ZGre    A    G      0.5      1        2 
  29  chr29_33184847     ZHar    A    G        0      0        2 
  29  chr29_33184847   Sample    A    G        0      0        2 
  29  chr29_33194818     AAsi    A    G        0      0        2 
  29  chr29_33194818     AKia    A    G        0      0        2 
  29  chr29_33194818     AOna    A    G        0      0        2 
  29  chr29_33194818     ASom    A    G        0      0        2 
  29  chr29_33194818     HCab    A    G        0      0        2 
  29  chr29_33194818     HPrz    A    G        0      0        2 
  29  chr29_33194818     ZBoe    A    G        1      2        2 
  29  chr29_33194818     ZGre    A    G        1      2        2 
  29  chr29_33194818     ZHar    A    G        0      0        2 
  29  chr29_33194818   Sample    A    G        0      0        2 
  29  chr29_33198093     AAsi    A    G        0      0        2 
  29  chr29_33198093     AKia    A    G        0      0        2 
  29  chr29_33198093     AOna    A    G        0      0        2 
  29  chr29_33198093     ASom    A    G        0      0        2 
  29  chr29_33198093     HCab    A    G        0      0        2 
  29  chr29_33198093     HPrz    A    G        0      0        2 
  29  chr29_33198093     ZBoe    A    G      0.5      1        2 
  29  chr29_33198093     ZGre    A    G        0      0        2 
  29  chr29_33198093     ZHar    A    G        0      0        2 
  29  chr29_33198093   Sample    A    G        0      0        2 
  29  chr29_33200130     AAsi    T    C        0      0        2 
  29  chr29_33200130     AKia    T    C        0      0        2 
  29  chr29_33200130     AOna    T    C        0      0        2 
  29  chr29_33200130     ASom    T    C        0      0        2 
  29  chr29_33200130     HCab    T    C        1      2        2 
  29  chr29_33200130     HPrz    T    C        1      2        2 
  29  chr29_33200130     ZBoe    T    C        0      0        2 
  29  chr29_33200130     ZGre    T    C        0      0        2 
  29  chr29_33200130     ZHar    T    C        0      0        2 
  29  chr29_33200130   Sample    T    C        1      2        2 
  29  chr29_33216616     AAsi    A    G        0      0        2 
  29  chr29_33216616     AKia    A    G        0      0        2 
  29  chr29_33216616     AOna    A    G        1      2        2 
  29  chr29_33216616     ASom    A    G        0      0        2 
  29  chr29_33216616     HCab    A    G        0      0        2 
  29  chr29_33216616     HPrz    A    G        0      0        2 
  29  chr29_33216616     ZBoe    A    G        0      0        2 
  29  chr29_33216616     ZGre    A    G        0      0        2 
  29  chr29_33216616     ZHar    A    G        0      0        2 
  29  chr29_33216616   Sample    A    G        0      0        2 
  29  chr29_33221437     AAsi    A    C        0      0        2 
  29  chr29_33221437     AKia    A    C        0      0        2 
  29  chr29_33221437     AOna    A    C        0      0        2 
  29  chr29_33221437     ASom    A    C        0      0        2 
  29  chr29_33221437     HCab    A    C        0      0        2 
  29  chr29_33221437     HPrz    A    C        0      0        2 
  29  chr29_33221437     ZBoe    A    C        0      0        2 
  29  chr29_33221437     ZGre    A    C        0      0        2 
  29  chr29_33221437     ZHar    A    C        1      2        2 
  29  chr29_33221437   Sample    A    C        0      0        2 
  29  chr29_33221530     AAsi    C    T        0      0        2 
  29  chr29_33221530     AKia    C    T        0      0        2 
  29  chr29_33221530     AOna    C    T        0      0        2 
  29  chr29_33221530     ASom    C    T        0      0        2 
  29  chr29_33221530     HCab    C    T        0      0        2 
  29  chr29_33221530     HPrz    C    T        0      0        2 
  29  chr29_33221530     ZBoe    C    T        0      0        2 
  29  chr29_33221530     ZGre    C    T        1      2        2 
  29  chr29_33221530     ZHar    C    T        0      0        2 
  29  chr29_33221530   Sample    C    T        0      0        2 
  29  chr29_33223691     AAsi    T    C      0.5      1        2 
  29  chr29_33223691     AKia    T    C        0      0        2 
  29  chr29_33223691     AOna    T    C        0      0        2 
  29  chr29_33223691     ASom    T    C        0      0        2 
  29  chr29_33223691     HCab    T    C        0      0        2 
  29  chr29_33223691     HPrz    T    C        0      0        2 
  29  chr29_33223691     ZBoe    T    C        0      0        2 
  29  chr29_33223691     ZGre    T    C        0      0        2 
  29  chr29_33223691     ZHar    T    C        0      0        2 
  29  chr29_33223691   Sample    T    C        0      0        2 
  29  chr29_33229248     AAsi    T    G      0.5      1        2 
  29  chr29_33229248     AKia    T    G        0      0        2 
  29  chr29_33229248     AOna    T    G        0      0        2 
  29  chr29_33229248     ASom    T    G        0      0        2 
  29  chr29_33229248     HCab    T    G        0      0        2 
  29  chr29_33229248     HPrz    T    G        0      0        2 
  29  chr29_33229248     ZBoe    T    G        0      0        2 
  29  chr29_33229248     ZGre    T    G        0      0        2 
  29  chr29_33229248     ZHar    T    G        0      0        2 
  29  chr29_33229248   Sample    T    G        0      0        2 
  29  chr29_33231695     AAsi    T    C        0      0        2 
  29  chr29_33231695     AKia    T    C        0      0        2 
  29  chr29_33231695     AOna    T    C        0      0        2 
  29  chr29_33231695     ASom    T    C        0      0        2 
  29  chr29_33231695     HCab    T    C        0      0        2 
  29  chr29_33231695     HPrz    T    C        1      2        2 
  29  chr29_33231695     ZBoe    T    C        0      0        2 
  29  chr29_33231695     ZGre    T    C        0      0        2 
  29  chr29_33231695     ZHar    T    C        0      0        2 
  29  chr29_33231695   Sample    T    C        0      0        2 
  29  chr29_33236504     AAsi    G    A        0      0        2 
  29  chr29_33236504     AKia    G    A        0      0        2 
  29  chr29_33236504     AOna    G    A        0      0        2 
  29  chr29_33236504     ASom    G    A        0      0        2 
  29  chr29_33236504     HCab    G    A        0      0        2 
  29  chr29_33236504     HPrz    G    A        0      0        2 
  29  chr29_33236504     ZBoe    G    A      0.5      1        2 
  29  chr29_33236504     ZGre    G    A        0      0        2 
  29  chr29_33236504     ZHar    G    A        0      0        2 
  29  chr29_33236504   Sample    G    A        0      0        2 
  29  chr29_33238322     AAsi    T    C      0.5      1        2 
  29  chr29_33238322     AKia    T    C        0      0        2 
  29  chr29_33238322     AOna    T    C        0      0        2 
  29  chr29_33238322     ASom    T    C        0      0        2 
  29  chr29_33238322     HCab    T    C        0      0        2 
  29  chr29_33238322     HPrz    T    C        0      0        2 
  29  chr29_33238322     ZBoe    T    C        0      0        2 
  29  chr29_33238322     ZGre    T    C        1      2        2 
  29  chr29_33238322     ZHar    T    C        0      0        2 
  29  chr29_33238322   Sample    T    C        0      0        2 
  29  chr29_33238839     AAsi    G    T        0      0        2 
  29  chr29_33238839     AKia    G    T        0      0        2 
  29  chr29_33238839     AOna    G    T      0.5      1        2 
  29  chr29_33238839     ASom    G    T        0      0        2 
  29  chr29_33238839     HCab    G    T        0      0        2 
  29  chr29_33238839     HPrz    G    T        0      0        2 
  29  chr29_33238839     ZBoe    G    T        0      0        2 
  29  chr29_33238839     ZGre    G    T        0      0        2 
  29  chr29_33238839     ZHar    G    T        0      0        2 
  29  chr29_33238839   Sample    G    T        0      0        2 
  29  chr29_33239483     AAsi    C    A        0      0        2 
  29  chr29_33239483     AKia    C    A        0      0        2 
  29  chr29_33239483     AOna    C    A        0      0        2 
  29  chr29_33239483     ASom    C    A        0      0        2 
  29  chr29_33239483     HCab    C    A        0      0        2 
  29  chr29_33239483     HPrz    C    A        0      0        2 
  29  chr29_33239483     ZBoe    C    A        1      2        2 
  29  chr29_33239483     ZGre    C    A        1      2        2 
  29  chr29_33239483     ZHar    C    A        1      2        2 
  29  chr29_33239483   Sample    C    A        0      0        2 
  29  chr29_33257397     AAsi    A    G        0      0        2 
  29  chr29_33257397     AKia    A    G        0      0        2 
  29  chr29_33257397     AOna    A    G        0      0        2 
  29  chr29_33257397     ASom    A    G        0      0        2 
  29  chr29_33257397     HCab    A    G        0      0        2 
  29  chr29_33257397     HPrz    A    G        1      2        2 
  29  chr29_33257397     ZBoe    A    G        0      0        2 
  29  chr29_33257397     ZGre    A    G        0      0        2 
  29  chr29_33257397     ZHar    A    G        0      0        2 
  29  chr29_33257397   Sample    A    G        0      0        2 
  29  chr29_33262341     AAsi    G    T        0      0        2 
  29  chr29_33262341     AKia    G    T        0      0        2 
  29  chr29_33262341     AOna    G    T      0.5      1        2 
  29  chr29_33262341     ASom    G    T        0      0        2 
  29  chr29_33262341     HCab    G    T        0      0        2 
  29  chr29_33262341     HPrz    G    T        0      0        2 
  29  chr29_33262341     ZBoe    G    T        0      0        2 
  29  chr29_33262341     ZGre    G    T        0      0        2 
  29  chr29_33262341     ZHar    G    T        0      0        2 
  29  chr29_33262341   Sample    G    T        0      0        2 
  29  chr29_33266152     AAsi    G    A        1      2        2 
  29  chr29_33266152     AKia    G    A        1      2        2 
  29  chr29_33266152     AOna    G    A        1      2        2 
  29  chr29_33266152     ASom    G    A        1      2        2 
  29  chr29_33266152     HCab    G    A        0      0        2 
  29  chr29_33266152     HPrz    G    A        0      0        2 
  29  chr29_33266152     ZBoe    G    A        0      0        2 
  29  chr29_33266152     ZGre    G    A        0      0        2 
  29  chr29_33266152     ZHar    G    A        0      0        2 
  29  chr29_33266152   Sample    G    A        0      0        2 
  29  chr29_33269177     AAsi    T    C        0      0        2 
  29  chr29_33269177     AKia    T    C        0      0        2 
  29  chr29_33269177     AOna    T    C        0      0        2 
  29  chr29_33269177     ASom    T    C        0      0        2 
  29  chr29_33269177     HCab    T    C        0      0        2 
  29  chr29_33269177     HPrz    T    C        0      0        2 
  29  chr29_33269177     ZBoe    T    C        0      0        2 
  29  chr29_33269177     ZGre    T    C        0      0        2 
  29  chr29_33269177     ZHar    T    C      0.5      1        2 
  29  chr29_33269177   Sample    T    C        0      0        2 
  29  chr29_33270891     AAsi    A    G        0      0        2 
  29  chr29_33270891     AKia    A    G        0      0        2 
  29  chr29_33270891     AOna    A    G        0      0        2 
  29  chr29_33270891     ASom    A    G        0      0        2 
  29  chr29_33270891     HCab    A    G        0      0        2 
  29  chr29_33270891     HPrz    A    G        0      0        2 
  29  chr29_33270891     ZBoe    A    G        0      0        2 
  29  chr29_33270891     ZGre    A    G        0      0        2 
  29  chr29_33270891     ZHar    A    G        1      2        2 
  29  chr29_33270891   Sample    A    G        0      0        2 
  29  chr29_33271019     AAsi    T    G        0      0        2 
  29  chr29_33271019     AKia    T    G        0      0        2 
  29  chr29_33271019     AOna    T    G        0      0        2 
  29  chr29_33271019     ASom    T    G        0      0        2 
  29  chr29_33271019     HCab    T    G        0      0        2 
  29  chr29_33271019     HPrz    T    G        0      0        2 
  29  chr29_33271019     ZBoe    T    G        0      0        2 
  29  chr29_33271019     ZGre    T    G        1      2        2 
  29  chr29_33271019     ZHar    T    G        0      0        2 
  29  chr29_33271019   Sample    T    G        0      0        2 
  29  chr29_33273036     AAsi    G    A        0      0        2 
  29  chr29_33273036     AKia    G    A        0      0        2 
  29  chr29_33273036     AOna    G    A        0      0        2 
  29  chr29_33273036     ASom    G    A        0      0        2 
  29  chr29_33273036     HCab    G    A        1      2        2 
  29  chr29_33273036     HPrz    G    A        1      2        2 
  29  chr29_33273036     ZBoe    G    A        0      0        2 
  29  chr29_33273036     ZGre    G    A        0      0        2 
  29  chr29_33273036     ZHar    G    A        0      0        2 
  29  chr29_33273036   Sample    G    A        1      2        2 
  29  chr29_33274250     AAsi    A    G      0.5      1        2 
  29  chr29_33274250     AKia    A    G        0      0        2 
  29  chr29_33274250     AOna    A    G        0      0        2 
  29  chr29_33274250     ASom    A    G        0      0        2 
  29  chr29_33274250     HCab    A    G        0      0        2 
  29  chr29_33274250     HPrz    A    G        0      0        2 
  29  chr29_33274250     ZBoe    A    G        0      0        2 
  29  chr29_33274250     ZGre    A    G        0      0        2 
  29  chr29_33274250     ZHar    A    G        0      0        2 
  29  chr29_33274250   Sample    A    G        0      0        2 
  29  chr29_33286170     AAsi    T    C        0      0        2 
  29  chr29_33286170     AKia    T    C        0      0        2 
  29  chr29_33286170     AOna    T    C        0      0        2 
  29  chr29_33286170     ASom    T    C        0      0        2 
  29  chr29_33286170     HCab    T    C        0      0        2 
  29  chr29_33286170     HPrz    T    C        0      0        2 
  29  chr29_33286170     ZBoe    T    C        0      0        2 
  29  chr29_33286170     ZGre    T    C        1      2        2 
  29  chr29_33286170     ZHar    T    C        0      0        2 
  29  chr29_33286170   Sample    T    C        0      0        2 
  29  chr29_33288445     AAsi    A    G        0      0        2 
  29  chr29_33288445     AKia    A    G        0      0        2 
  29  chr29_33288445     AOna    A    G        0      0        2 
  29  chr29_33288445     ASom    A    G        0      0        2 
  29  chr29_33288445     HCab    A    G        0      0        2 
  29  chr29_33288445     HPrz    A    G        0      0        2 
  29  chr29_33288445     ZBoe    A    G      0.5      1        2 
  29  chr29_33288445     ZGre    A    G        0      0        2 
  29  chr29_33288445     ZHar    A    G        0      0        2 
  29  chr29_33288445   Sample    A    G        0      0        2 
  29  chr29_33288458     AAsi    T    G        0      0        2 
  29  chr29_33288458     AKia    T    G        0      0        2 
  29  chr29_33288458     AOna    T    G        0      0        2 
  29  chr29_33288458     ASom    T    G        0      0        2 
  29  chr29_33288458     HCab    T    G        1      2        2 
  29  chr29_33288458     HPrz    T    G        1      2        2 
  29  chr29_33288458     ZBoe    T    G        0      0        2 
  29  chr29_33288458     ZGre    T    G        0      0        2 
  29  chr29_33288458     ZHar    T    G        0      0        2 
  29  chr29_33288458   Sample    T    G        1      2        2 
  29  chr29_33299642     AAsi    T    C        0      0        2 
  29  chr29_33299642     AKia    T    C        0      0        2 
  29  chr29_33299642     AOna    T    C        0      0        2 
  29  chr29_33299642     ASom    T    C        0      0        2 
  29  chr29_33299642     HCab    T    C        0      0        2 
  29  chr29_33299642     HPrz    T    C        0      0        2 
  29  chr29_33299642     ZBoe    T    C        0      0        2 
  29  chr29_33299642     ZGre    T    C        0      0        2 
  29  chr29_33299642     ZHar    T    C      0.5      1        2 
  29  chr29_33299642   Sample    T    C        0      0        2 
  29  chr29_33301345     AAsi    G    A        0      0        2 
  29  chr29_33301345     AKia    G    A        0      0        2 
  29  chr29_33301345     AOna    G    A        0      0        2 
  29  chr29_33301345     ASom    G    A        0      0        2 
  29  chr29_33301345     HCab    G    A        1      2        2 
  29  chr29_33301345     HPrz    G    A        1      2        2 
  29  chr29_33301345     ZBoe    G    A        0      0        2 
  29  chr29_33301345     ZGre    G    A        0      0        2 
  29  chr29_33301345     ZHar    G    A        0      0        2 
  29  chr29_33301345   Sample    G    A        1      2        2 
  29  chr29_33301702     AAsi    A    G        0      0        2 
  29  chr29_33301702     AKia    A    G        1      2        2 
  29  chr29_33301702     AOna    A    G        0      0        2 
  29  chr29_33301702     ASom    A    G        0      0        2 
  29  chr29_33301702     HCab    A    G        0      0        2 
  29  chr29_33301702     HPrz    A    G        0      0        2 
  29  chr29_33301702     ZBoe    A    G        0      0        2 
  29  chr29_33301702     ZGre    A    G        0      0        2 
  29  chr29_33301702     ZHar    A    G        0      0        2 
  29  chr29_33301702   Sample    A    G        0      0        2 
  29  chr29_33302062     AAsi    G    A        0      0        2 
  29  chr29_33302062     AKia    G    A        0      0        2 
  29  chr29_33302062     AOna    G    A      0.5      1        2 
  29  chr29_33302062     ASom    G    A        0      0        2 
  29  chr29_33302062     HCab    G    A        0      0        2 
  29  chr29_33302062     HPrz    G    A        0      0        2 
  29  chr29_33302062     ZBoe    G    A        0      0        2 
  29  chr29_33302062     ZGre    G    A        0      0        2 
  29  chr29_33302062     ZHar    G    A        0      0        2 
  29  chr29_33302062   Sample    G    A        0      0        2 
  29  chr29_33304796     AAsi    G    T        0      0        2 
  29  chr29_33304796     AKia    G    T        0      0        2 
  29  chr29_33304796     AOna    G    T        0      0        2 
  29  chr29_33304796     ASom    G    T        0      0        2 
  29  chr29_33304796     HCab    G    T        1      2        2 
  29  chr29_33304796     HPrz    G    T        1      2        2 
  29  chr29_33304796     ZBoe    G    T        0      0        2 
  29  chr29_33304796     ZGre    G    T        0      0        2 
  29  chr29_33304796     ZHar    G    T        0      0        2 
  29  chr29_33304796   Sample    G    T        1      2        2 
  29  chr29_33314036     AAsi    G    A        0      0        2 
  29  chr29_33314036     AKia    G    A        1      2        2 
  29  chr29_33314036     AOna    G    A        0      0        2 
  29  chr29_33314036     ASom    G    A        0      0        2 
  29  chr29_33314036     HCab    G    A        0      0        2 
  29  chr29_33314036     HPrz    G    A        0      0        2 
  29  chr29_33314036     ZBoe    G    A        0      0        2 
  29  chr29_33314036     ZGre    G    A        0      0        2 
  29  chr29_33314036     ZHar    G    A        0      0        2 
  29  chr29_33314036   Sample    G    A        0      0        2 
  29  chr29_33320157     AAsi    C    G        0      0        2 
  29  chr29_33320157     AKia    C    G        0      0        2 
  29  chr29_33320157     AOna    C    G        0      0        2 
  29  chr29_33320157     ASom    C    G        0      0        2 
  29  chr29_33320157     HCab    C    G        0      0        2 
  29  chr29_33320157     HPrz    C    G        0      0        2 
  29  chr29_33320157     ZBoe    C    G        1      2        2 
  29  chr29_33320157     ZGre    C    G        1      2        2 
  29  chr29_33320157     ZHar    C    G        1      2        2 
  29  chr29_33320157   Sample    C    G        0      0        2 
  29  chr29_33358194     AAsi    A    G        0      0        2 
  29  chr29_33358194     AKia    A    G        0      0        2 
  29  chr29_33358194     AOna    A    G        0      0        2 
  29  chr29_33358194     ASom    A    G        0      0        2 
  29  chr29_33358194     HCab    A    G        0      0        2 
  29  chr29_33358194     HPrz    A    G        0      0        2 
  29  chr29_33358194     ZBoe    A    G        0      0        2 
  29  chr29_33358194     ZGre    A    G        0      0        2 
  29  chr29_33358194     ZHar    A    G        1      2        2 
  29  chr29_33358194   Sample    A    G        0      0        2 
  29  chr29_33362657     AAsi    G    A        0      0        2 
  29  chr29_33362657     AKia    G    A        0      0        2 
  29  chr29_33362657     AOna    G    A        0      0        2 
  29  chr29_33362657     ASom    G    A        0      0        2 
  29  chr29_33362657     HCab    G    A        1      2        2 
  29  chr29_33362657     HPrz    G    A        1      2        2 
  29  chr29_33362657     ZBoe    G    A        0      0        2 
  29  chr29_33362657     ZGre    G    A        0      0        2 
  29  chr29_33362657     ZHar    G    A        0      0        2 
  29  chr29_33362657   Sample    G    A        1      2        2 
  29  chr29_33363413     AAsi    C    G        0      0        2 
  29  chr29_33363413     AKia    C    G        0      0        2 
  29  chr29_33363413     AOna    C    G        0      0        2 
  29  chr29_33363413     ASom    C    G        0      0        2 
  29  chr29_33363413     HCab    C    G        0      0        2 
  29  chr29_33363413     HPrz    C    G        0      0        2 
  29  chr29_33363413     ZBoe    C    G      0.5      1        2 
  29  chr29_33363413     ZGre    C    G        0      0        2 
  29  chr29_33363413     ZHar    C    G        0      0        2 
  29  chr29_33363413   Sample    C    G        0      0        2 
  29  chr29_33364783     AAsi    A    G        0      0        2 
  29  chr29_33364783     AKia    A    G        0      0        2 
  29  chr29_33364783     AOna    A    G        0      0        2 
  29  chr29_33364783     ASom    A    G        0      0        2 
  29  chr29_33364783     HCab    A    G        1      2        2 
  29  chr29_33364783     HPrz    A    G        1      2        2 
  29  chr29_33364783     ZBoe    A    G        0      0        2 
  29  chr29_33364783     ZGre    A    G        0      0        2 
  29  chr29_33364783     ZHar    A    G        0      0        2 
  29  chr29_33364783   Sample    A    G        1      2        2 
  29  chr29_33370820     AAsi    A    G        0      0        2 
  29  chr29_33370820     AKia    A    G        0      0        2 
  29  chr29_33370820     AOna    A    G        0      0        2 
  29  chr29_33370820     ASom    A    G        0      0        2 
  29  chr29_33370820     HCab    A    G        1      2        2 
  29  chr29_33370820     HPrz    A    G        1      2        2 
  29  chr29_33370820     ZBoe    A    G        0      0        2 
  29  chr29_33370820     ZGre    A    G        0      0        2 
  29  chr29_33370820     ZHar    A    G        0      0        2 
  29  chr29_33370820   Sample    A    G        1      2        2 
  29  chr29_33372832     AAsi    C    G        0      0        2 
  29  chr29_33372832     AKia    C    G        0      0        2 
  29  chr29_33372832     AOna    C    G        0      0        2 
  29  chr29_33372832     ASom    C    G        0      0        2 
  29  chr29_33372832     HCab    C    G        1      2        2 
  29  chr29_33372832     HPrz    C    G        1      2        2 
  29  chr29_33372832     ZBoe    C    G        0      0        2 
  29  chr29_33372832     ZGre    C    G        0      0        2 
  29  chr29_33372832     ZHar    C    G        0      0        2 
  29  chr29_33372832   Sample    C    G        1      2        2 
  29  chr29_33373335     AAsi    G    A        0      0        2 
  29  chr29_33373335     AKia    G    A        1      2        2 
  29  chr29_33373335     AOna    G    A        0      0        2 
  29  chr29_33373335     ASom    G    A        0      0        2 
  29  chr29_33373335     HCab    G    A        0      0        2 
  29  chr29_33373335     HPrz    G    A        0      0        2 
  29  chr29_33373335     ZBoe    G    A        0      0        2 
  29  chr29_33373335     ZGre    G    A        0      0        2 
  29  chr29_33373335     ZHar    G    A        0      0        2 
  29  chr29_33373335   Sample    G    A        0      0        2 
  29  chr29_33374757     AAsi    G    C        0      0        2 
  29  chr29_33374757     AKia    G    C        0      0        2 
  29  chr29_33374757     AOna    G    C      0.5      1        2 
  29  chr29_33374757     ASom    G    C        0      0        2 
  29  chr29_33374757     HCab    G    C        0      0        2 
  29  chr29_33374757     HPrz    G    C        0      0        2 
  29  chr29_33374757     ZBoe    G    C        0      0        2 
  29  chr29_33374757     ZGre    G    C        0      0        2 
  29  chr29_33374757     ZHar    G    C        0      0        2 
  29  chr29_33374757   Sample    G    C        0      0        2 
  29  chr29_33395821     AAsi    C    G        0      0        2 
  29  chr29_33395821     AKia    C    G        0      0        2 
  29  chr29_33395821     AOna    C    G        0      0        2 
  29  chr29_33395821     ASom    C    G        0      0        2 
  29  chr29_33395821     HCab    C    G        0      0        2 
  29  chr29_33395821     HPrz    C    G        0      0        2 
  29  chr29_33395821     ZBoe    C    G        0      0        2 
  29  chr29_33395821     ZGre    C    G        0      0        2 
  29  chr29_33395821     ZHar    C    G        1      2        2 
  29  chr29_33395821   Sample    C    G        0      0        2 
  29  chr29_33396103     AAsi    G    A        0      0        2 
  29  chr29_33396103     AKia    G    A        1      2        2 
  29  chr29_33396103     AOna    G    A        1      2        2 
  29  chr29_33396103     ASom    G    A        0      0        2 
  29  chr29_33396103     HCab    G    A        0      0        2 
  29  chr29_33396103     HPrz    G    A        0      0        2 
  29  chr29_33396103     ZBoe    G    A        0      0        2 
  29  chr29_33396103     ZGre    G    A        0      0        2 
  29  chr29_33396103     ZHar    G    A        0      0        2 
  29  chr29_33396103   Sample    G    A        0      0        2 
  29  chr29_33402522     AAsi    C    A        0      0        2 
  29  chr29_33402522     AKia    C    A        0      0        2 
  29  chr29_33402522     AOna    C    A        0      0        2 
  29  chr29_33402522     ASom    C    A        0      0        2 
  29  chr29_33402522     HCab    C    A        1      2        2 
  29  chr29_33402522     HPrz    C    A        1      2        2 
  29  chr29_33402522     ZBoe    C    A        0      0        2 
  29  chr29_33402522     ZGre    C    A        0      0        2 
  29  chr29_33402522     ZHar    C    A        0      0        2 
  29  chr29_33402522   Sample    C    A        1      2        2 
  29  chr29_33403671     AAsi    T    C        0      0        2 
  29  chr29_33403671     AKia    T    C        0      0        2 
  29  chr29_33403671     AOna    T    C        0      0        2 
  29  chr29_33403671     ASom    T    C        0      0        2 
  29  chr29_33403671     HCab    T    C        0      0        2 
  29  chr29_33403671     HPrz    T    C        0      0        2 
  29  chr29_33403671     ZBoe    T    C        0      0        2 
  29  chr29_33403671     ZGre    T    C        0      0        2 
  29  chr29_33403671     ZHar    T    C        1      2        2 
  29  chr29_33403671   Sample    T    C        0      0        2 
  29  chr29_33404275     AAsi    G    C      0.5      1        2 
  29  chr29_33404275     AKia    G    C        0      0        2 
  29  chr29_33404275     AOna    G    C        0      0        2 
  29  chr29_33404275     ASom    G    C        0      0        2 
  29  chr29_33404275     HCab    G    C        0      0        2 
  29  chr29_33404275     HPrz    G    C        0      0        2 
  29  chr29_33404275     ZBoe    G    C        0      0        2 
  29  chr29_33404275     ZGre    G    C        0      0        2 
  29  chr29_33404275     ZHar    G    C        0      0        2 
  29  chr29_33404275   Sample    G    C        0      0        2 
  29  chr29_33406433     AAsi    A    G        0      0        2 
  29  chr29_33406433     AKia    A    G        1      2        2 
  29  chr29_33406433     AOna    A    G        1      2        2 
  29  chr29_33406433     ASom    A    G        0      0        2 
  29  chr29_33406433     HCab    A    G        0      0        2 
  29  chr29_33406433     HPrz    A    G        0      0        2 
  29  chr29_33406433     ZBoe    A    G        0      0        2 
  29  chr29_33406433     ZGre    A    G        0      0        2 
  29  chr29_33406433     ZHar    A    G        0      0        2 
  29  chr29_33406433   Sample    A    G        0      0        2 
  29  chr29_33414030     AAsi    G    A        0      0        2 
  29  chr29_33414030     AKia    G    A        0      0        2 
  29  chr29_33414030     AOna    G    A        0      0        2 
  29  chr29_33414030     ASom    G    A        0      0        2 
  29  chr29_33414030     HCab    G    A        0      0        2 
  29  chr29_33414030     HPrz    G    A        0      0        2 
  29  chr29_33414030     ZBoe    G    A        0      0        2 
  29  chr29_33414030     ZGre    G    A        0      0        2 
  29  chr29_33414030     ZHar    G    A        1      2        2 
  29  chr29_33414030   Sample    G    A        0      0        2 
  29  chr29_33415767     AAsi    A    G        0      0        2 
  29  chr29_33415767     AKia    A    G        0      0        2 
  29  chr29_33415767     AOna    A    G        0      0        2 
  29  chr29_33415767     ASom    A    G        0      0        2 
  29  chr29_33415767     HCab    A    G        0      0        2 
  29  chr29_33415767     HPrz    A    G        0      0        2 
  29  chr29_33415767     ZBoe    A    G        0      0        2 
  29  chr29_33415767     ZGre    A    G        0      0        2 
  29  chr29_33415767     ZHar    A    G        1      2        2 
  29  chr29_33415767   Sample    A    G        0      0        2 
  29  chr29_33415981     AAsi    G    A      0.5      1        2 
  29  chr29_33415981     AKia    G    A        0      0        2 
  29  chr29_33415981     AOna    G    A        0      0        2 
  29  chr29_33415981     ASom    G    A        0      0        2 
  29  chr29_33415981     HCab    G    A        0      0        2 
  29  chr29_33415981     HPrz    G    A        0      0        2 
  29  chr29_33415981     ZBoe    G    A        0      0        2 
  29  chr29_33415981     ZGre    G    A        0      0        2 
  29  chr29_33415981     ZHar    G    A        0      0        2 
  29  chr29_33415981   Sample    G    A        0      0        2 
  29  chr29_33435020     AAsi    T    C        0      0        2 
  29  chr29_33435020     AKia    T    C        0      0        2 
  29  chr29_33435020     AOna    T    C        0      0        2 
  29  chr29_33435020     ASom    T    C        0      0        2 
  29  chr29_33435020     HCab    T    C        0      0        2 
  29  chr29_33435020     HPrz    T    C        0      0        2 
  29  chr29_33435020     ZBoe    T    C      0.5      1        2 
  29  chr29_33435020     ZGre    T    C        0      0        2 
  29  chr29_33435020     ZHar    T    C        0      0        2 
  29  chr29_33435020   Sample    T    C        0      0        2 
  29  chr29_33442776     AAsi    T    G        0      0        2 
  29  chr29_33442776     AKia    T    G        0      0        2 
  29  chr29_33442776     AOna    T    G        0      0        2 
  29  chr29_33442776     ASom    T    G        0      0        2 
  29  chr29_33442776     HCab    T    G        1      2        2 
  29  chr29_33442776     HPrz    T    G        1      2        2 
  29  chr29_33442776     ZBoe    T    G        0      0        2 
  29  chr29_33442776     ZGre    T    G        0      0        2 
  29  chr29_33442776     ZHar    T    G        0      0        2 
  29  chr29_33442776   Sample    T    G        1      2        2 
  29  chr29_33443218     AAsi    C    G        0      0        2 
  29  chr29_33443218     AKia    C    G        0      0        2 
  29  chr29_33443218     AOna    C    G        0      0        2 
  29  chr29_33443218     ASom    C    G        0      0        2 
  29  chr29_33443218     HCab    C    G        0      0        2 
  29  chr29_33443218     HPrz    C    G        0      0        2 
  29  chr29_33443218     ZBoe    C    G        0      0        2 
  29  chr29_33443218     ZGre    C    G        1      2        2 
  29  chr29_33443218     ZHar    C    G        0      0        2 
  29  chr29_33443218   Sample    C    G        0      0        2 
  29  chr29_33463736     AAsi    T    C        0      0        2 
  29  chr29_33463736     AKia    T    C        1      2        2 
  29  chr29_33463736     AOna    T    C        0      0        2 
  29  chr29_33463736     ASom    T    C        0      0        2 
  29  chr29_33463736     HCab    T    C        1      2        2 
  29  chr29_33463736     HPrz    T    C        1      2        2 
  29  chr29_33463736     ZBoe    T    C        0      0        2 
  29  chr29_33463736     ZGre    T    C        0      0        2 
  29  chr29_33463736     ZHar    T    C        0      0        2 
  29  chr29_33463736   Sample    T    C        1      2        2 
  29  chr29_33466495     AAsi    A    G        0      0        2 
  29  chr29_33466495     AKia    A    G        0      0        2 
  29  chr29_33466495     AOna    A    G        0      0        2 
  29  chr29_33466495     ASom    A    G        0      0        2 
  29  chr29_33466495     HCab    A    G        1      2        2 
  29  chr29_33466495     HPrz    A    G        1      2        2 
  29  chr29_33466495     ZBoe    A    G        0      0        2 
  29  chr29_33466495     ZGre    A    G        0      0        2 
  29  chr29_33466495     ZHar    A    G        0      0        2 
  29  chr29_33466495   Sample    A    G        1      2        2 
  29  chr29_33469054     AAsi    A    G        0      0        2 
  29  chr29_33469054     AKia    A    G        0      0        2 
  29  chr29_33469054     AOna    A    G        0      0        2 
  29  chr29_33469054     ASom    A    G        0      0        2 
  29  chr29_33469054     HCab    A    G        0      0        2 
  29  chr29_33469054     HPrz    A    G        0      0        2 
  29  chr29_33469054     ZBoe    A    G        1      2        2 
  29  chr29_33469054     ZGre    A    G        1      2        2 
  29  chr29_33469054     ZHar    A    G        1      2        2 
  29  chr29_33469054   Sample    A    G        0      0        2 
  29  chr29_33476493     AAsi    T    C        0      0        2 
  29  chr29_33476493     AKia    T    C        0      0        2 
  29  chr29_33476493     AOna    T    C        0      0        2 
  29  chr29_33476493     ASom    T    C        0      0        2 
  29  chr29_33476493     HCab    T    C        0      0        2 
  29  chr29_33476493     HPrz    T    C        0      0        2 
  29  chr29_33476493     ZBoe    T    C      0.5      1        2 
  29  chr29_33476493     ZGre    T    C        0      0        2 
  29  chr29_33476493     ZHar    T    C        0      0        2 
  29  chr29_33476493   Sample    T    C        0      0        2 
  29  chr29_33483872     AAsi    G    A        0      0        2 
  29  chr29_33483872     AKia    G    A        0      0        2 
  29  chr29_33483872     AOna    G    A        0      0        2 
  29  chr29_33483872     ASom    G    A        0      0        2 
  29  chr29_33483872     HCab    G    A        0      0        2 
  29  chr29_33483872     HPrz    G    A        0      0        2 
  29  chr29_33483872     ZBoe    G    A        0      0        2 
  29  chr29_33483872     ZGre    G    A        1      2        2 
  29  chr29_33483872     ZHar    G    A        0      0        2 
  29  chr29_33483872   Sample    G    A        0      0        2 
  29  chr29_33491390     AAsi    T    C        1      2        2 
  29  chr29_33491390     AKia    T    C        0      0        2 
  29  chr29_33491390     AOna    T    C        0      0        2 
  29  chr29_33491390     ASom    T    C        1      2        2 
  29  chr29_33491390     HCab    T    C        0      0        2 
  29  chr29_33491390     HPrz    T    C        0      0        2 
  29  chr29_33491390     ZBoe    T    C        0      0        2 
  29  chr29_33491390     ZGre    T    C        0      0        2 
  29  chr29_33491390     ZHar    T    C        0      0        2 
  29  chr29_33491390   Sample    T    C        0      0        2 
  29  chr29_33495161     AAsi    A    G        0      0        2 
  29  chr29_33495161     AKia    A    G        0      0        2 
  29  chr29_33495161     AOna    A    G        0      0        2 
  29  chr29_33495161     ASom    A    G        0      0        2 
  29  chr29_33495161     HCab    A    G        1      2        2 
  29  chr29_33495161     HPrz    A    G        1      2        2 
  29  chr29_33495161     ZBoe    A    G        0      0        2 
  29  chr29_33495161     ZGre    A    G        0      0        2 
  29  chr29_33495161     ZHar    A    G        0      0        2 
  29  chr29_33495161   Sample    A    G        1      2        2 
  29  chr29_33497231     AAsi    T    C        0      0        2 
  29  chr29_33497231     AKia    T    C        0      0        2 
  29  chr29_33497231     AOna    T    C        0      0        2 
  29  chr29_33497231     ASom    T    C        0      0        2 
  29  chr29_33497231     HCab    T    C        0      0        2 
  29  chr29_33497231     HPrz    T    C        0      0        2 
  29  chr29_33497231     ZBoe    T    C        1      2        2 
  29  chr29_33497231     ZGre    T    C        0      0        2 
  29  chr29_33497231     ZHar    T    C        0      0        2 
  29  chr29_33497231   Sample    T    C        0      0        2 
  29  chr29_33499780     AAsi    T    C        0      0        2 
  29  chr29_33499780     AKia    T    C        0      0        2 
  29  chr29_33499780     AOna    T    C        0      0        2 
  29  chr29_33499780     ASom    T    C        0      0        2 
  29  chr29_33499780     HCab    T    C        0      0        2 
  29  chr29_33499780     HPrz    T    C      0.5      1        2 
  29  chr29_33499780     ZBoe    T    C        0      0        2 
  29  chr29_33499780     ZGre    T    C        0      0        2 
  29  chr29_33499780     ZHar    T    C        0      0        2 
  29  chr29_33499780   Sample    T    C        0      0        2 
  29  chr29_33504607     AAsi    A    T        0      0        2 
  29  chr29_33504607     AKia    A    T        0      0        2 
  29  chr29_33504607     AOna    A    T        0      0        2 
  29  chr29_33504607     ASom    A    T        0      0        2 
  29  chr29_33504607     HCab    A    T        1      2        2 
  29  chr29_33504607     HPrz    A    T        1      2        2 
  29  chr29_33504607     ZBoe    A    T        0      0        2 
  29  chr29_33504607     ZGre    A    T        0      0        2 
  29  chr29_33504607     ZHar    A    T        0      0        2 
  29  chr29_33504607   Sample    A    T        1      2        2 
  29  chr29_33511002     AAsi    T    G        1      2        2 
  29  chr29_33511002     AKia    T    G        0      0        2 
  29  chr29_33511002     AOna    T    G        0      0        2 
  29  chr29_33511002     ASom    T    G        1      2        2 
  29  chr29_33511002     HCab    T    G        0      0        2 
  29  chr29_33511002     HPrz    T    G        0      0        2 
  29  chr29_33511002     ZBoe    T    G        0      0        2 
  29  chr29_33511002     ZGre    T    G        0      0        2 
  29  chr29_33511002     ZHar    T    G        0      0        2 
  29  chr29_33511002   Sample    T    G        0      0        2 
  29  chr29_33527209     AAsi    T    C        0      0        2 
  29  chr29_33527209     AKia    T    C        0      0        2 
  29  chr29_33527209     AOna    T    C        0      0        2 
  29  chr29_33527209     ASom    T    C        0      0        2 
  29  chr29_33527209     HCab    T    C      0.5      1        2 
  29  chr29_33527209     HPrz    T    C        0      0        2 
  29  chr29_33527209     ZBoe    T    C        0      0        2 
  29  chr29_33527209     ZGre    T    C        0      0        2 
  29  chr29_33527209     ZHar    T    C        0      0        2 
  29  chr29_33527209   Sample    T    C        0      0        2 
  29  chr29_33535444     AAsi    T    A        0      0        2 
  29  chr29_33535444     AKia    T    A        0      0        2 
  29  chr29_33535444     AOna    T    A      0.5      1        2 
  29  chr29_33535444     ASom    T    A        0      0        2 
  29  chr29_33535444     HCab    T    A        0      0        2 
  29  chr29_33535444     HPrz    T    A        0      0        2 
  29  chr29_33535444     ZBoe    T    A        0      0        2 
  29  chr29_33535444     ZGre    T    A        0      0        2 
  29  chr29_33535444     ZHar    T    A        0      0        2 
  29  chr29_33535444   Sample    T    A        0      0        2 
  29  chr29_33537527     AAsi    T    C        0      0        2 
  29  chr29_33537527     AKia    T    C        0      0        2 
  29  chr29_33537527     AOna    T    C        0      0        2 
  29  chr29_33537527     ASom    T    C        0      0        2 
  29  chr29_33537527     HCab    T    C        0      0        2 
  29  chr29_33537527     HPrz    T    C        0      0        2 
  29  chr29_33537527     ZBoe    T    C      0.5      1        2 
  29  chr29_33537527     ZGre    T    C        0      0        2 
  29  chr29_33537527     ZHar    T    C        0      0        2 
  29  chr29_33537527   Sample    T    C        0      0        2 
  29  chr29_33538834     AAsi    T    C        0      0        2 
  29  chr29_33538834     AKia    T    C        0      0        2 
  29  chr29_33538834     AOna    T    C        0      0        2 
  29  chr29_33538834     ASom    T    C        0      0        2 
  29  chr29_33538834     HCab    T    C        0      0        2 
  29  chr29_33538834     HPrz    T    C        0      0        2 
  29  chr29_33538834     ZBoe    T    C        0      0        2 
  29  chr29_33538834     ZGre    T    C        1      2        2 
  29  chr29_33538834     ZHar    T    C        0      0        2 
  29  chr29_33538834   Sample    T    C        0      0        2 
  29  chr29_33552517     AAsi    A    C        0      0        2 
  29  chr29_33552517     AKia    A    C        1      2        2 
  29  chr29_33552517     AOna    A    C      0.5      1        2 
  29  chr29_33552517     ASom    A    C        0      0        2 
  29  chr29_33552517     HCab    A    C        0      0        2 
  29  chr29_33552517     HPrz    A    C        0      0        2 
  29  chr29_33552517     ZBoe    A    C        0      0        2 
  29  chr29_33552517     ZGre    A    C        0      0        2 
  29  chr29_33552517     ZHar    A    C        0      0        2 
  29  chr29_33552517   Sample    A    C        0      0        2 
  29  chr29_33557972     AAsi    G    T        1      2        2 
  29  chr29_33557972     AKia    G    T        0      0        2 
  29  chr29_33557972     AOna    G    T        0      0        2 
  29  chr29_33557972     ASom    G    T        1      2        2 
  29  chr29_33557972     HCab    G    T        0      0        2 
  29  chr29_33557972     HPrz    G    T        0      0        2 
  29  chr29_33557972     ZBoe    G    T        0      0        2 
  29  chr29_33557972     ZGre    G    T        0      0        2 
  29  chr29_33557972     ZHar    G    T        0      0        2 
  29  chr29_33557972   Sample    G    T        0      0        2 
  29  chr29_33578731     AAsi    C    G        0      0        2 
  29  chr29_33578731     AKia    C    G        0      0        2 
  29  chr29_33578731     AOna    C    G        0      0        2 
  29  chr29_33578731     ASom    C    G        0      0        2 
  29  chr29_33578731     HCab    C    G        1      2        2 
  29  chr29_33578731     HPrz    C    G        1      2        2 
  29  chr29_33578731     ZBoe    C    G        0      0        2 
  29  chr29_33578731     ZGre    C    G        0      0        2 
  29  chr29_33578731     ZHar    C    G        0      0        2 
  29  chr29_33578731   Sample    C    G        1      2        2 
  29  chr29_33580339     AAsi    G    T        0      0        2 
  29  chr29_33580339     AKia    G    T        0      0        2 
  29  chr29_33580339     AOna    G    T        0      0        2 
  29  chr29_33580339     ASom    G    T        0      0        2 
  29  chr29_33580339     HCab    G    T        1      2        2 
  29  chr29_33580339     HPrz    G    T        1      2        2 
  29  chr29_33580339     ZBoe    G    T        0      0        2 
  29  chr29_33580339     ZGre    G    T        0      0        2 
  29  chr29_33580339     ZHar    G    T        0      0        2 
  29  chr29_33580339   Sample    G    T        1      2        2 
  29  chr29_33586442     AAsi    A    T        0      0        2 
  29  chr29_33586442     AKia    A    T        0      0        2 
  29  chr29_33586442     AOna    A    T        0      0        2 
  29  chr29_33586442     ASom    A    T        0      0        2 
  29  chr29_33586442     HCab    A    T        1      2        2 
  29  chr29_33586442     HPrz    A    T        1      2        2 
  29  chr29_33586442     ZBoe    A    T        0      0        2 
  29  chr29_33586442     ZGre    A    T        0      0        2 
  29  chr29_33586442     ZHar    A    T        0      0        2 
  29  chr29_33586442   Sample    A    T        1      2        2 
  29  chr29_33586917     AAsi    C    T        0      0        2 
  29  chr29_33586917     AKia    C    T        0      0        2 
  29  chr29_33586917     AOna    C    T        0      0        2 
  29  chr29_33586917     ASom    C    T        0      0        2 
  29  chr29_33586917     HCab    C    T        0      0        2 
  29  chr29_33586917     HPrz    C    T        0      0        2 
  29  chr29_33586917     ZBoe    C    T        1      2        2 
  29  chr29_33586917     ZGre    C    T        0      0        2 
  29  chr29_33586917     ZHar    C    T        0      0        2 
  29  chr29_33586917   Sample    C    T        0      0        2 
  29  chr29_33595849     AAsi    T    C        0      0        2 
  29  chr29_33595849     AKia    T    C        0      0        2 
  29  chr29_33595849     AOna    T    C        0      0        2 
  29  chr29_33595849     ASom    T    C        1      2        2 
  29  chr29_33595849     HCab    T    C        0      0        2 
  29  chr29_33595849     HPrz    T    C        0      0        2 
  29  chr29_33595849     ZBoe    T    C        0      0        2 
  29  chr29_33595849     ZGre    T    C        0      0        2 
  29  chr29_33595849     ZHar    T    C        0      0        2 
  29  chr29_33595849   Sample    T    C        0      0        2 
  29  chr29_33616219     AAsi    C    T      0.5      1        2 
  29  chr29_33616219     AKia    C    T        0      0        2 
  29  chr29_33616219     AOna    C    T        0      0        2 
  29  chr29_33616219     ASom    C    T        0      0        2 
  29  chr29_33616219     HCab    C    T        0      0        2 
  29  chr29_33616219     HPrz    C    T        0      0        2 
  29  chr29_33616219     ZBoe    C    T        0      0        2 
  29  chr29_33616219     ZGre    C    T        0      0        2 
  29  chr29_33616219     ZHar    C    T        0      0        2 
  29  chr29_33616219   Sample    C    T        0      0        2 
  29  chr29_33618696     AAsi    C    G        0      0        2 
  29  chr29_33618696     AKia    C    G        0      0        2 
  29  chr29_33618696     AOna    C    G        0      0        2 
  29  chr29_33618696     ASom    C    G        0      0        2 
  29  chr29_33618696     HCab    C    G        1      2        2 
  29  chr29_33618696     HPrz    C    G        1      2        2 
  29  chr29_33618696     ZBoe    C    G        0      0        2 
  29  chr29_33618696     ZGre    C    G        0      0        2 
  29  chr29_33618696     ZHar    C    G        0      0        2 
  29  chr29_33618696   Sample    C    G        0      0        2 
  29  chr29_33619575     AAsi    G    T        0      0        2 
  29  chr29_33619575     AKia    G    T        0      0        2 
  29  chr29_33619575     AOna    G    T        0      0        2 
  29  chr29_33619575     ASom    G    T        0      0        2 
  29  chr29_33619575     HCab    G    T        1      2        2 
  29  chr29_33619575     HPrz    G    T        1      2        2 
  29  chr29_33619575     ZBoe    G    T        0      0        2 
  29  chr29_33619575     ZGre    G    T        0      0        2 
  29  chr29_33619575     ZHar    G    T        0      0        2 
  29  chr29_33619575   Sample    G    T        0      0        2 
  29  chr29_33621340     AAsi    G    T      0.5      1        2 
  29  chr29_33621340     AKia    G    T        0      0        2 
  29  chr29_33621340     AOna    G    T        0      0        2 
  29  chr29_33621340     ASom    G    T        0      0        2 
  29  chr29_33621340     HCab    G    T        0      0        2 
  29  chr29_33621340     HPrz    G    T        0      0        2 
  29  chr29_33621340     ZBoe    G    T        0      0        2 
  29  chr29_33621340     ZGre    G    T        0      0        2 
  29  chr29_33621340     ZHar    G    T        0      0        2 
  29  chr29_33621340   Sample    G    T        0      0        2 
  29  chr29_33634022     AAsi    C    T        0      0        2 
  29  chr29_33634022     AKia    C    T        0      0        2 
  29  chr29_33634022     AOna    C    T        0      0        2 
  29  chr29_33634022     ASom    C    T        0      0        2 
  29  chr29_33634022     HCab    C    T        0      0        2 
  29  chr29_33634022     HPrz    C    T        0      0        2 
  29  chr29_33634022     ZBoe    C    T        0      0        2 
  29  chr29_33634022     ZGre    C    T        0      0        2 
  29  chr29_33634022     ZHar    C    T        1      2        2 
  29  chr29_33634022   Sample    C    T        0      0        2 
  29  chr29_33634486     AAsi    G    T        0      0        2 
  29  chr29_33634486     AKia    G    T        1      2        2 
  29  chr29_33634486     AOna    G    T      0.5      1        2 
  29  chr29_33634486     ASom    G    T        0      0        2 
  29  chr29_33634486     HCab    G    T        0      0        2 
  29  chr29_33634486     HPrz    G    T        0      0        2 
  29  chr29_33634486     ZBoe    G    T        0      0        2 
  29  chr29_33634486     ZGre    G    T        0      0        2 
  29  chr29_33634486     ZHar    G    T        0      0        2 
  29  chr29_33634486   Sample    G    T        0      0        2 
  29  chr29_33641388     AAsi    G    A        0      0        2 
  29  chr29_33641388     AKia    G    A        0      0        2 
  29  chr29_33641388     AOna    G    A        0      0        2 
  29  chr29_33641388     ASom    G    A        0      0        2 
  29  chr29_33641388     HCab    G    A        0      0        2 
  29  chr29_33641388     HPrz    G    A      0.5      1        2 
  29  chr29_33641388     ZBoe    G    A        0      0        2 
  29  chr29_33641388     ZGre    G    A        0      0        2 
  29  chr29_33641388     ZHar    G    A        0      0        2 
  29  chr29_33641388   Sample    G    A        0      0        2 
  29  chr29_33649619     AAsi    T    C        0      0        2 
  29  chr29_33649619     AKia    T    C        0      0        2 
  29  chr29_33649619     AOna    T    C        0      0        2 
  29  chr29_33649619     ASom    T    C        0      0        2 
  29  chr29_33649619     HCab    T    C        0      0        2 
  29  chr29_33649619     HPrz    T    C        0      0        2 
  29  chr29_33649619     ZBoe    T    C        1      2        2 
  29  chr29_33649619     ZGre    T    C        0      0        2 
  29  chr29_33649619     ZHar    T    C        1      2        2 
  29  chr29_33649619   Sample    T    C        0      0        2 
  29  chr29_33649668     AAsi    A    G        0      0        2 
  29  chr29_33649668     AKia    A    G        0      0        2 
  29  chr29_33649668     AOna    A    G        0      0        2 
  29  chr29_33649668     ASom    A    G        0      0        2 
  29  chr29_33649668     HCab    A    G        0      0        2 
  29  chr29_33649668     HPrz    A    G        0      0        2 
  29  chr29_33649668     ZBoe    A    G        1      2        2 
  29  chr29_33649668     ZGre    A    G        0      0        2 
  29  chr29_33649668     ZHar    A    G        0      0        2 
  29  chr29_33649668   Sample    A    G        0      0        2 
  30     chr30_81903     AAsi    G    A        0      0        2 
  30     chr30_81903     AKia    G    A        0      0        2 
  30     chr30_81903     AOna    G    A        0      0        2 
  30     chr30_81903     ASom    G    A        0      0        2 
  30     chr30_81903     HCab    G    A        0      0        2 
  30     chr30_81903     HPrz    G    A        0      0        2 
  30     chr30_81903     ZBoe    G    A      0.5      1        2 
  30     chr30_81903     ZGre    G    A        0      0        2 
  30     chr30_81903     ZHar    G    A        0      0        2 
  30     chr30_81903   Sample    G    A        0      0        2 
  30    chr30_111830     AAsi    C    T        1      2        2 
  30    chr30_111830     AKia    C    T        0      0        2 
  30    chr30_111830     AOna    C    T        0      0        2 
  30    chr30_111830     ASom    C    T        1      2        2 
  30    chr30_111830     HCab    C    T        0      0        2 
  30    chr30_111830     HPrz    C    T        0      0        2 
  30    chr30_111830     ZBoe    C    T        0      0        2 
  30    chr30_111830     ZGre    C    T        0      0        2 
  30    chr30_111830     ZHar    C    T        0      0        2 
  30    chr30_111830   Sample    C    T        0      0        2 
  30    chr30_112814     AAsi    T    C        0      0        2 
  30    chr30_112814     AKia    T    C        0      0        2 
  30    chr30_112814     AOna    T    C        0      0        2 
  30    chr30_112814     ASom    T    C        0      0        2 
  30    chr30_112814     HCab    T    C        1      2        2 
  30    chr30_112814     HPrz    T    C        1      2        2 
  30    chr30_112814     ZBoe    T    C        0      0        2 
  30    chr30_112814     ZGre    T    C        0      0        2 
  30    chr30_112814     ZHar    T    C        0      0        2 
  30    chr30_112814   Sample    T    C        1      2        2 
  30    chr30_115031     AAsi    C    A        0      0        2 
  30    chr30_115031     AKia    C    A        0      0        2 
  30    chr30_115031     AOna    C    A        0      0        2 
  30    chr30_115031     ASom    C    A        0      0        2 
  30    chr30_115031     HCab    C    A        1      2        2 
  30    chr30_115031     HPrz    C    A        1      2        2 
  30    chr30_115031     ZBoe    C    A        0      0        2 
  30    chr30_115031     ZGre    C    A        0      0        2 
  30    chr30_115031     ZHar    C    A        0      0        2 
  30    chr30_115031   Sample    C    A        1      2        2 
  30    chr30_129048     AAsi    G    A        0      0        2 
  30    chr30_129048     AKia    G    A        0      0        2 
  30    chr30_129048     AOna    G    A        0      0        2 
  30    chr30_129048     ASom    G    A        0      0        2 
  30    chr30_129048     HCab    G    A        1      2        2 
  30    chr30_129048     HPrz    G    A        1      2        2 
  30    chr30_129048     ZBoe    G    A        0      0        2 
  30    chr30_129048     ZGre    G    A        0      0        2 
  30    chr30_129048     ZHar    G    A        1      2        2 
  30    chr30_129048   Sample    G    A        1      2        2 
  30    chr30_131283     AAsi    T    C        0      0        2 
  30    chr30_131283     AKia    T    C        0      0        2 
  30    chr30_131283     AOna    T    C        0      0        2 
  30    chr30_131283     ASom    T    C        0      0        2 
  30    chr30_131283     HCab    T    C        1      2        2 
  30    chr30_131283     HPrz    T    C        1      2        2 
  30    chr30_131283     ZBoe    T    C        0      0        2 
  30    chr30_131283     ZGre    T    C        0      0        2 
  30    chr30_131283     ZHar    T    C        0      0        2 
  30    chr30_131283   Sample    T    C        1      2        2 
  30    chr30_136822     AAsi    G    T        0      0        2 
  30    chr30_136822     AKia    G    T        0      0        2 
  30    chr30_136822     AOna    G    T        0      0        2 
  30    chr30_136822     ASom    G    T        0      0        2 
  30    chr30_136822     HCab    G    T        1      2        2 
  30    chr30_136822     HPrz    G    T        1      2        2 
  30    chr30_136822     ZBoe    G    T        0      0        2 
  30    chr30_136822     ZGre    G    T        0      0        2 
  30    chr30_136822     ZHar    G    T        0      0        2 
  30    chr30_136822   Sample    G    T        1      2        2 
  30    chr30_142084     AAsi    G    T        0      0        2 
  30    chr30_142084     AKia    G    T        0      0        2 
  30    chr30_142084     AOna    G    T        0      0        2 
  30    chr30_142084     ASom    G    T        0      0        2 
  30    chr30_142084     HCab    G    T        1      2        2 
  30    chr30_142084     HPrz    G    T        1      2        2 
  30    chr30_142084     ZBoe    G    T        0      0        2 
  30    chr30_142084     ZGre    G    T        0      0        2 
  30    chr30_142084     ZHar    G    T        0      0        2 
  30    chr30_142084   Sample    G    T        1      2        2 
  30    chr30_147552     AAsi    A    G        0      0        2 
  30    chr30_147552     AKia    A    G        0      0        2 
  30    chr30_147552     AOna    A    G        0      0        2 
  30    chr30_147552     ASom    A    G        0      0        2 
  30    chr30_147552     HCab    A    G        1      2        2 
  30    chr30_147552     HPrz    A    G        1      2        2 
  30    chr30_147552     ZBoe    A    G        0      0        2 
  30    chr30_147552     ZGre    A    G        0      0        2 
  30    chr30_147552     ZHar    A    G        0      0        2 
  30    chr30_147552   Sample    A    G        1      2        2 
  30    chr30_147910     AAsi    G    A        0      0        2 
  30    chr30_147910     AKia    G    A        0      0        2 
  30    chr30_147910     AOna    G    A        1      2        2 
  30    chr30_147910     ASom    G    A        0      0        2 
  30    chr30_147910     HCab    G    A        0      0        2 
  30    chr30_147910     HPrz    G    A        0      0        2 
  30    chr30_147910     ZBoe    G    A        0      0        2 
  30    chr30_147910     ZGre    G    A        0      0        2 
  30    chr30_147910     ZHar    G    A        0      0        2 
  30    chr30_147910   Sample    G    A        0      0        2 
  30    chr30_152426     AAsi    C    T        0      0        2 
  30    chr30_152426     AKia    C    T        0      0        2 
  30    chr30_152426     AOna    C    T        0      0        2 
  30    chr30_152426     ASom    C    T        0      0        2 
  30    chr30_152426     HCab    C    T        0      0        2 
  30    chr30_152426     HPrz    C    T        0      0        2 
  30    chr30_152426     ZBoe    C    T        0      0        2 
  30    chr30_152426     ZGre    C    T        0      0        2 
  30    chr30_152426     ZHar    C    T        1      2        2 
  30    chr30_152426   Sample    C    T        0      0        2 
  30    chr30_160094     AAsi    C    A        0      0        2 
  30    chr30_160094     AKia    C    A      0.5      1        2 
  30    chr30_160094     AOna    C    A        0      0        2 
  30    chr30_160094     ASom    C    A        0      0        2 
  30    chr30_160094     HCab    C    A        0      0        2 
  30    chr30_160094     HPrz    C    A        0      0        2 
  30    chr30_160094     ZBoe    C    A        0      0        2 
  30    chr30_160094     ZGre    C    A        0      0        2 
  30    chr30_160094     ZHar    C    A        0      0        2 
  30    chr30_160094   Sample    C    A        0      0        2 
  30    chr30_167105     AAsi    C    T        0      0        2 
  30    chr30_167105     AKia    C    T        0      0        2 
  30    chr30_167105     AOna    C    T        0      0        2 
  30    chr30_167105     ASom    C    T        0      0        2 
  30    chr30_167105     HCab    C    T        0      0        2 
  30    chr30_167105     HPrz    C    T        0      0        2 
  30    chr30_167105     ZBoe    C    T        1      2        2 
  30    chr30_167105     ZGre    C    T        0      0        2 
  30    chr30_167105     ZHar    C    T        0      0        2 
  30    chr30_167105   Sample    C    T        0      0        2 
  30    chr30_168554     AAsi    T    C        0      0        2 
  30    chr30_168554     AKia    T    C        0      0        2 
  30    chr30_168554     AOna    T    C        0      0        2 
  30    chr30_168554     ASom    T    C        0      0        2 
  30    chr30_168554     HCab    T    C        1      2        2 
  30    chr30_168554     HPrz    T    C        1      2        2 
  30    chr30_168554     ZBoe    T    C      0.5      1        2 
  30    chr30_168554     ZGre    T    C        0      0        2 
  30    chr30_168554     ZHar    T    C        0      0        2 
  30    chr30_168554   Sample    T    C        1      2        2 
  30    chr30_168662     AAsi    C    A        0      0        2 
  30    chr30_168662     AKia    C    A        0      0        2 
  30    chr30_168662     AOna    C    A        0      0        2 
  30    chr30_168662     ASom    C    A        0      0        2 
  30    chr30_168662     HCab    C    A        1      2        2 
  30    chr30_168662     HPrz    C    A        1      2        2 
  30    chr30_168662     ZBoe    C    A        0      0        2 
  30    chr30_168662     ZGre    C    A        0      0        2 
  30    chr30_168662     ZHar    C    A        0      0        2 
  30    chr30_168662   Sample    C    A        1      2        2 
  30    chr30_170258     AAsi    G    A        0      0        2 
  30    chr30_170258     AKia    G    A        0      0        2 
  30    chr30_170258     AOna    G    A        0      0        2 
  30    chr30_170258     ASom    G    A        0      0        2 
  30    chr30_170258     HCab    G    A        0      0        2 
  30    chr30_170258     HPrz    G    A        0      0        2 
  30    chr30_170258     ZBoe    G    A      0.5      1        2 
  30    chr30_170258     ZGre    G    A        0      0        2 
  30    chr30_170258     ZHar    G    A        0      0        2 
  30    chr30_170258   Sample    G    A        0      0        2 
  30    chr30_173709     AAsi    T    A        0      0        2 
  30    chr30_173709     AKia    T    A        0      0        2 
  30    chr30_173709     AOna    T    A        0      0        2 
  30    chr30_173709     ASom    T    A        0      0        2 
  30    chr30_173709     HCab    T    A        0      0        2 
  30    chr30_173709     HPrz    T    A        0      0        2 
  30    chr30_173709     ZBoe    T    A        1      2        2 
  30    chr30_173709     ZGre    T    A        0      0        2 
  30    chr30_173709     ZHar    T    A        0      0        2 
  30    chr30_173709   Sample    T    A        0      0        2 
  30    chr30_173855     AAsi    C    T        0      0        2 
  30    chr30_173855     AKia    C    T        0      0        2 
  30    chr30_173855     AOna    C    T        1      2        2 
  30    chr30_173855     ASom    C    T        0      0        2 
  30    chr30_173855     HCab    C    T        0      0        2 
  30    chr30_173855     HPrz    C    T        0      0        2 
  30    chr30_173855     ZBoe    C    T        0      0        2 
  30    chr30_173855     ZGre    C    T        0      0        2 
  30    chr30_173855     ZHar    C    T        0      0        2 
  30    chr30_173855   Sample    C    T        0      0        2 
  30    chr30_174644     AAsi    T    C        1      2        2 
  30    chr30_174644     AKia    T    C        0      0        2 
  30    chr30_174644     AOna    T    C        0      0        2 
  30    chr30_174644     ASom    T    C        1      2        2 
  30    chr30_174644     HCab    T    C        0      0        2 
  30    chr30_174644     HPrz    T    C        0      0        2 
  30    chr30_174644     ZBoe    T    C        0      0        2 
  30    chr30_174644     ZGre    T    C        0      0        2 
  30    chr30_174644     ZHar    T    C        0      0        2 
  30    chr30_174644   Sample    T    C        0      0        2 
  30    chr30_174688     AAsi    C    G        0      0        2 
  30    chr30_174688     AKia    C    G        0      0        2 
  30    chr30_174688     AOna    C    G        0      0        2 
  30    chr30_174688     ASom    C    G        0      0        2 
  30    chr30_174688     HCab    C    G        1      2        2 
  30    chr30_174688     HPrz    C    G        1      2        2 
  30    chr30_174688     ZBoe    C    G        0      0        2 
  30    chr30_174688     ZGre    C    G        0      0        2 
  30    chr30_174688     ZHar    C    G        0      0        2 
  30    chr30_174688   Sample    C    G        1      2        2 
  30    chr30_175601     AAsi    G    A        0      0        2 
  30    chr30_175601     AKia    G    A        0      0        2 
  30    chr30_175601     AOna    G    A        0      0        2 
  30    chr30_175601     ASom    G    A        0      0        2 
  30    chr30_175601     HCab    G    A        0      0        2 
  30    chr30_175601     HPrz    G    A        0      0        2 
  30    chr30_175601     ZBoe    G    A        0      0        2 
  30    chr30_175601     ZGre    G    A        1      2        2 
  30    chr30_175601     ZHar    G    A        0      0        2 
  30    chr30_175601   Sample    G    A        0      0        2 
  30    chr30_178910     AAsi    G    C        0      0        2 
  30    chr30_178910     AKia    G    C        0      0        2 
  30    chr30_178910     AOna    G    C        0      0        2 
  30    chr30_178910     ASom    G    C        0      0        2 
  30    chr30_178910     HCab    G    C        0      0        2 
  30    chr30_178910     HPrz    G    C        0      0        2 
  30    chr30_178910     ZBoe    G    C        0      0        2 
  30    chr30_178910     ZGre    G    C      0.5      1        2 
  30    chr30_178910     ZHar    G    C        0      0        2 
  30    chr30_178910   Sample    G    C        0      0        2 
  30    chr30_193911     AAsi    C    A        0      0        2 
  30    chr30_193911     AKia    C    A        0      0        2 
  30    chr30_193911     AOna    C    A        0      0        2 
  30    chr30_193911     ASom    C    A        0      0        2 
  30    chr30_193911     HCab    C    A        0      0        2 
  30    chr30_193911     HPrz    C    A        0      0        2 
  30    chr30_193911     ZBoe    C    A        0      0        2 
  30    chr30_193911     ZGre    C    A      0.5      1        2 
  30    chr30_193911     ZHar    C    A        0      0        2 
  30    chr30_193911   Sample    C    A        0      0        2 
  30    chr30_196038     AAsi    T    C        0      0        2 
  30    chr30_196038     AKia    T    C      0.5      1        2 
  30    chr30_196038     AOna    T    C        0      0        2 
  30    chr30_196038     ASom    T    C        0      0        2 
  30    chr30_196038     HCab    T    C        1      2        2 
  30    chr30_196038     HPrz    T    C        1      2        2 
  30    chr30_196038     ZBoe    T    C        0      0        2 
  30    chr30_196038     ZGre    T    C        0      0        2 
  30    chr30_196038     ZHar    T    C        0      0        2 
  30    chr30_196038   Sample    T    C        1      2        2 
  30    chr30_203488     AAsi    T    G      0.5      1        2 
  30    chr30_203488     AKia    T    G        0      0        2 
  30    chr30_203488     AOna    T    G        0      0        2 
  30    chr30_203488     ASom    T    G        0      0        2 
  30    chr30_203488     HCab    T    G        0      0        2 
  30    chr30_203488     HPrz    T    G        0      0        2 
  30    chr30_203488     ZBoe    T    G        0      0        2 
  30    chr30_203488     ZGre    T    G        0      0        2 
  30    chr30_203488     ZHar    T    G        0      0        2 
  30    chr30_203488   Sample    T    G        0      0        2 
  30    chr30_213072     AAsi    T    C        0      0        2 
  30    chr30_213072     AKia    T    C        0      0        2 
  30    chr30_213072     AOna    T    C        0      0        2 
  30    chr30_213072     ASom    T    C        0      0        2 
  30    chr30_213072     HCab    T    C        0      0        2 
  30    chr30_213072     HPrz    T    C        0      0        2 
  30    chr30_213072     ZBoe    T    C        0      0        2 
  30    chr30_213072     ZGre    T    C        1      2        2 
  30    chr30_213072     ZHar    T    C        0      0        2 
  30    chr30_213072   Sample    T    C        1      2        2 
  30    chr30_213572     AAsi    G    T        0      0        2 
  30    chr30_213572     AKia    G    T        0      0        2 
  30    chr30_213572     AOna    G    T        0      0        2 
  30    chr30_213572     ASom    G    T        0      0        2 
  30    chr30_213572     HCab    G    T        0      0        2 
  30    chr30_213572     HPrz    G    T        0      0        2 
  30    chr30_213572     ZBoe    G    T        0      0        2 
  30    chr30_213572     ZGre    G    T        1      2        2 
  30    chr30_213572     ZHar    G    T        0      0        2 
  30    chr30_213572   Sample    G    T        0      0        2 
  30    chr30_214427     AAsi    A    G        0      0        2 
  30    chr30_214427     AKia    A    G        0      0        2 
  30    chr30_214427     AOna    A    G        0      0        2 
  30    chr30_214427     ASom    A    G        0      0        2 
  30    chr30_214427     HCab    A    G        0      0        2 
  30    chr30_214427     HPrz    A    G        0      0        2 
  30    chr30_214427     ZBoe    A    G      0.5      1        2 
  30    chr30_214427     ZGre    A    G        0      0        2 
  30    chr30_214427     ZHar    A    G        0      0        2 
  30    chr30_214427   Sample    A    G        0      0        2 
  30    chr30_215263     AAsi    G    C        0      0        2 
  30    chr30_215263     AKia    G    C        1      2        2 
  30    chr30_215263     AOna    G    C        1      2        2 
  30    chr30_215263     ASom    G    C        0      0        2 
  30    chr30_215263     HCab    G    C        0      0        2 
  30    chr30_215263     HPrz    G    C        0      0        2 
  30    chr30_215263     ZBoe    G    C        0      0        2 
  30    chr30_215263     ZGre    G    C        0      0        2 
  30    chr30_215263     ZHar    G    C        0      0        2 
  30    chr30_215263   Sample    G    C        0      0        2 
  30    chr30_233810     AAsi    T    C        0      0        2 
  30    chr30_233810     AKia    T    C      0.5      1        2 
  30    chr30_233810     AOna    T    C        0      0        2 
  30    chr30_233810     ASom    T    C        0      0        2 
  30    chr30_233810     HCab    T    C        0      0        2 
  30    chr30_233810     HPrz    T    C        0      0        2 
  30    chr30_233810     ZBoe    T    C        0      0        2 
  30    chr30_233810     ZGre    T    C        0      0        2 
  30    chr30_233810     ZHar    T    C        0      0        2 
  30    chr30_233810   Sample    T    C        0      0        2 
  30    chr30_237554     AAsi    C    A        0      0        2 
  30    chr30_237554     AKia    C    A        0      0        2 
  30    chr30_237554     AOna    C    A        0      0        2 
  30    chr30_237554     ASom    C    A        0      0        2 
  30    chr30_237554     HCab    C    A        1      2        2 
  30    chr30_237554     HPrz    C    A        1      2        2 
  30    chr30_237554     ZBoe    C    A        0      0        2 
  30    chr30_237554     ZGre    C    A        0      0        2 
  30    chr30_237554     ZHar    C    A        0      0        2 
  30    chr30_237554   Sample    C    A        1      2        2 
  30    chr30_238539     AAsi    T    C        1      2        2 
  30    chr30_238539     AKia    T    C        0      0        2 
  30    chr30_238539     AOna    T    C        0      0        2 
  30    chr30_238539     ASom    T    C        1      2        2 
  30    chr30_238539     HCab    T    C        0      0        2 
  30    chr30_238539     HPrz    T    C        0      0        2 
  30    chr30_238539     ZBoe    T    C        0      0        2 
  30    chr30_238539     ZGre    T    C        0      0        2 
  30    chr30_238539     ZHar    T    C        0      0        2 
  30    chr30_238539   Sample    T    C        0      0        2 
  30    chr30_241039     AAsi    T    A        0      0        2 
  30    chr30_241039     AKia    T    A        0      0        2 
  30    chr30_241039     AOna    T    A        0      0        2 
  30    chr30_241039     ASom    T    A        0      0        2 
  30    chr30_241039     HCab    T    A      0.5      1        2 
  30    chr30_241039     HPrz    T    A        1      2        2 
  30    chr30_241039     ZBoe    T    A        0      0        2 
  30    chr30_241039     ZGre    T    A        0      0        2 
  30    chr30_241039     ZHar    T    A        0      0        2 
  30    chr30_241039   Sample    T    A        1      2        2 
  30    chr30_242202     AAsi    G    A        0      0        2 
  30    chr30_242202     AKia    G    A        0      0        2 
  30    chr30_242202     AOna    G    A        0      0        2 
  30    chr30_242202     ASom    G    A        0      0        2 
  30    chr30_242202     HCab    G    A      0.5      1        2 
  30    chr30_242202     HPrz    G    A        0      0        2 
  30    chr30_242202     ZBoe    G    A        0      0        2 
  30    chr30_242202     ZGre    G    A        0      0        2 
  30    chr30_242202     ZHar    G    A        0      0        2 
  30    chr30_242202   Sample    G    A        1      2        2 
  30    chr30_261715     AAsi    G    C        0      0        2 
  30    chr30_261715     AKia    G    C        0      0        2 
  30    chr30_261715     AOna    G    C        0      0        2 
  30    chr30_261715     ASom    G    C        0      0        2 
  30    chr30_261715     HCab    G    C        1      2        2 
  30    chr30_261715     HPrz    G    C        1      2        2 
  30    chr30_261715     ZBoe    G    C        0      0        2 
  30    chr30_261715     ZGre    G    C        0      0        2 
  30    chr30_261715     ZHar    G    C        0      0        2 
  30    chr30_261715   Sample    G    C        1      2        2 
  30    chr30_261947     AAsi    G    A        0      0        2 
  30    chr30_261947     AKia    G    A        0      0        2 
  30    chr30_261947     AOna    G    A        0      0        2 
  30    chr30_261947     ASom    G    A        0      0        2 
  30    chr30_261947     HCab    G    A        1      2        2 
  30    chr30_261947     HPrz    G    A        1      2        2 
  30    chr30_261947     ZBoe    G    A        0      0        2 
  30    chr30_261947     ZGre    G    A        0      0        2 
  30    chr30_261947     ZHar    G    A        0      0        2 
  30    chr30_261947   Sample    G    A        1      2        2 
  30    chr30_263651     AAsi    T    C        0      0        2 
  30    chr30_263651     AKia    T    C        0      0        2 
  30    chr30_263651     AOna    T    C        0      0        2 
  30    chr30_263651     ASom    T    C        0      0        2 
  30    chr30_263651     HCab    T    C        0      0        2 
  30    chr30_263651     HPrz    T    C        0      0        2 
  30    chr30_263651     ZBoe    T    C        0      0        2 
  30    chr30_263651     ZGre    T    C        0      0        2 
  30    chr30_263651     ZHar    T    C        1      2        2 
  30    chr30_263651   Sample    T    C        0      0        2 
  30    chr30_264057     AAsi    A    G        0      0        2 
  30    chr30_264057     AKia    A    G        0      0        2 
  30    chr30_264057     AOna    A    G        0      0        2 
  30    chr30_264057     ASom    A    G        0      0        2 
  30    chr30_264057     HCab    A    G        0      0        2 
  30    chr30_264057     HPrz    A    G        0      0        2 
  30    chr30_264057     ZBoe    A    G        1      2        2 
  30    chr30_264057     ZGre    A    G        1      2        2 
  30    chr30_264057     ZHar    A    G        1      2        2 
  30    chr30_264057   Sample    A    G        0      0        2 
  30    chr30_264109     AAsi    A    C      0.5      1        2 
  30    chr30_264109     AKia    A    C        0      0        2 
  30    chr30_264109     AOna    A    C        0      0        2 
  30    chr30_264109     ASom    A    C        0      0        2 
  30    chr30_264109     HCab    A    C        0      0        2 
  30    chr30_264109     HPrz    A    C        0      0        2 
  30    chr30_264109     ZBoe    A    C        0      0        2 
  30    chr30_264109     ZGre    A    C        0      0        2 
  30    chr30_264109     ZHar    A    C        0      0        2 
  30    chr30_264109   Sample    A    C        0      0        2 
  30    chr30_278908     AAsi    G    T        0      0        2 
  30    chr30_278908     AKia    G    T      0.5      1        2 
  30    chr30_278908     AOna    G    T        0      0        2 
  30    chr30_278908     ASom    G    T        0      0        2 
  30    chr30_278908     HCab    G    T        0      0        2 
  30    chr30_278908     HPrz    G    T        0      0        2 
  30    chr30_278908     ZBoe    G    T        0      0        2 
  30    chr30_278908     ZGre    G    T        0      0        2 
  30    chr30_278908     ZHar    G    T        0      0        2 
  30    chr30_278908   Sample    G    T        0      0        2 
  30    chr30_280230     AAsi    G    A        0      0        2 
  30    chr30_280230     AKia    G    A        0      0        2 
  30    chr30_280230     AOna    G    A        0      0        2 
  30    chr30_280230     ASom    G    A        0      0        2 
  30    chr30_280230     HCab    G    A        1      2        2 
  30    chr30_280230     HPrz    G    A        1      2        2 
  30    chr30_280230     ZBoe    G    A        0      0        2 
  30    chr30_280230     ZGre    G    A        0      0        2 
  30    chr30_280230     ZHar    G    A        0      0        2 
  30    chr30_280230   Sample    G    A        1      2        2 
  30    chr30_301444     AAsi    T    C        0      0        2 
  30    chr30_301444     AKia    T    C        1      2        2 
  30    chr30_301444     AOna    T    C        0      0        2 
  30    chr30_301444     ASom    T    C        0      0        2 
  30    chr30_301444     HCab    T    C        0      0        2 
  30    chr30_301444     HPrz    T    C        0      0        2 
  30    chr30_301444     ZBoe    T    C        0      0        2 
  30    chr30_301444     ZGre    T    C        0      0        2 
  30    chr30_301444     ZHar    T    C        0      0        2 
  30    chr30_301444   Sample    T    C        0      0        2 
  30    chr30_303318     AAsi    T    C        0      0        2 
  30    chr30_303318     AKia    T    C        0      0        2 
  30    chr30_303318     AOna    T    C        0      0        2 
  30    chr30_303318     ASom    T    C        0      0        2 
  30    chr30_303318     HCab    T    C        0      0        2 
  30    chr30_303318     HPrz    T    C        0      0        2 
  30    chr30_303318     ZBoe    T    C        1      2        2 
  30    chr30_303318     ZGre    T    C        0      0        2 
  30    chr30_303318     ZHar    T    C        0      0        2 
  30    chr30_303318   Sample    T    C        0      0        2 
  30    chr30_314222     AAsi    C    T        0      0        2 
  30    chr30_314222     AKia    C    T        1      2        2 
  30    chr30_314222     AOna    C    T        1      2        2 
  30    chr30_314222     ASom    C    T        0      0        2 
  30    chr30_314222     HCab    C    T        0      0        2 
  30    chr30_314222     HPrz    C    T        0      0        2 
  30    chr30_314222     ZBoe    C    T        0      0        2 
  30    chr30_314222     ZGre    C    T        0      0        2 
  30    chr30_314222     ZHar    C    T        0      0        2 
  30    chr30_314222   Sample    C    T        0      0        2 
  30    chr30_319942     AAsi    C    T        0      0        2 
  30    chr30_319942     AKia    C    T        0      0        2 
  30    chr30_319942     AOna    C    T        0      0        2 
  30    chr30_319942     ASom    C    T        0      0        2 
  30    chr30_319942     HCab    C    T        1      2        2 
  30    chr30_319942     HPrz    C    T        1      2        2 
  30    chr30_319942     ZBoe    C    T        0      0        2 
  30    chr30_319942     ZGre    C    T        0      0        2 
  30    chr30_319942     ZHar    C    T        0      0        2 
  30    chr30_319942   Sample    C    T        1      2        2 
  30    chr30_320652     AAsi    T    C        0      0        2 
  30    chr30_320652     AKia    T    C        0      0        2 
  30    chr30_320652     AOna    T    C        0      0        2 
  30    chr30_320652     ASom    T    C        0      0        2 
  30    chr30_320652     HCab    T    C        0      0        2 
  30    chr30_320652     HPrz    T    C        0      0        2 
  30    chr30_320652     ZBoe    T    C        1      2        2 
  30    chr30_320652     ZGre    T    C        1      2        2 
  30    chr30_320652     ZHar    T    C        1      2        2 
  30    chr30_320652   Sample    T    C        0      0        2 
  30    chr30_322702     AAsi    G    A        1      2        2 
  30    chr30_322702     AKia    G    A        0      0        2 
  30    chr30_322702     AOna    G    A        0      0        2 
  30    chr30_322702     ASom    G    A      0.5      1        2 
  30    chr30_322702     HCab    G    A        0      0        2 
  30    chr30_322702     HPrz    G    A        0      0        2 
  30    chr30_322702     ZBoe    G    A        0      0        2 
  30    chr30_322702     ZGre    G    A        0      0        2 
  30    chr30_322702     ZHar    G    A        0      0        2 
  30    chr30_322702   Sample    G    A        0      0        2 
  30    chr30_332479     AAsi    T    C        0      0        2 
  30    chr30_332479     AKia    T    C      0.5      1        2 
  30    chr30_332479     AOna    T    C        0      0        2 
  30    chr30_332479     ASom    T    C        0      0        2 
  30    chr30_332479     HCab    T    C        0      0        2 
  30    chr30_332479     HPrz    T    C        0      0        2 
  30    chr30_332479     ZBoe    T    C        0      0        2 
  30    chr30_332479     ZGre    T    C        0      0        2 
  30    chr30_332479     ZHar    T    C        0      0        2 
  30    chr30_332479   Sample    T    C        1      2        2 
  30    chr30_332651     AAsi    T    C        0      0        2 
  30    chr30_332651     AKia    T    C        0      0        2 
  30    chr30_332651     AOna    T    C        0      0        2 
  30    chr30_332651     ASom    T    C        0      0        2 
  30    chr30_332651     HCab    T    C        0      0        2 
  30    chr30_332651     HPrz    T    C        0      0        2 
  30    chr30_332651     ZBoe    T    C      0.5      1        2 
  30    chr30_332651     ZGre    T    C        0      0        2 
  30    chr30_332651     ZHar    T    C        0      0        2 
  30    chr30_332651   Sample    T    C        0      0        2 
  30    chr30_354501     AAsi    A    C        0      0        2 
  30    chr30_354501     AKia    A    C        0      0        2 
  30    chr30_354501     AOna    A    C        0      0        2 
  30    chr30_354501     ASom    A    C        0      0        2 
  30    chr30_354501     HCab    A    C        1      2        2 
  30    chr30_354501     HPrz    A    C        1      2        2 
  30    chr30_354501     ZBoe    A    C        0      0        2 
  30    chr30_354501     ZGre    A    C        0      0        2 
  30    chr30_354501     ZHar    A    C        0      0        2 
  30    chr30_354501   Sample    A    C        1      2        2 
  30    chr30_359133     AAsi    A    G        0      0        2 
  30    chr30_359133     AKia    A    G        0      0        2 
  30    chr30_359133     AOna    A    G        0      0        2 
  30    chr30_359133     ASom    A    G        0      0        2 
  30    chr30_359133     HCab    A    G        1      2        2 
  30    chr30_359133     HPrz    A    G        1      2        2 
  30    chr30_359133     ZBoe    A    G        0      0        2 
  30    chr30_359133     ZGre    A    G        0      0        2 
  30    chr30_359133     ZHar    A    G        0      0        2 
  30    chr30_359133   Sample    A    G        1      2        2 
  30    chr30_359653     AAsi    C    A        0      0        2 
  30    chr30_359653     AKia    C    A        0      0        2 
  30    chr30_359653     AOna    C    A        0      0        2 
  30    chr30_359653     ASom    C    A        0      0        2 
  30    chr30_359653     HCab    C    A        1      2        2 
  30    chr30_359653     HPrz    C    A        1      2        2 
  30    chr30_359653     ZBoe    C    A        0      0        2 
  30    chr30_359653     ZGre    C    A        0      0        2 
  30    chr30_359653     ZHar    C    A        0      0        2 
  30    chr30_359653   Sample    C    A        1      2        2 
  30    chr30_361603     AAsi    G    A        0      0        2 
  30    chr30_361603     AKia    G    A        0      0        2 
  30    chr30_361603     AOna    G    A        0      0        2 
  30    chr30_361603     ASom    G    A        0      0        2 
  30    chr30_361603     HCab    G    A        1      2        2 
  30    chr30_361603     HPrz    G    A        1      2        2 
  30    chr30_361603     ZBoe    G    A        0      0        2 
  30    chr30_361603     ZGre    G    A        0      0        2 
  30    chr30_361603     ZHar    G    A        0      0        2 
  30    chr30_361603   Sample    G    A        1      2        2 
  30    chr30_371503     AAsi    A    G        0      0        2 
  30    chr30_371503     AKia    A    G        0      0        2 
  30    chr30_371503     AOna    A    G        0      0        2 
  30    chr30_371503     ASom    A    G        0      0        2 
  30    chr30_371503     HCab    A    G        0      0        2 
  30    chr30_371503     HPrz    A    G        0      0        2 
  30    chr30_371503     ZBoe    A    G        0      0        2 
  30    chr30_371503     ZGre    A    G        0      0        2 
  30    chr30_371503     ZHar    A    G        1      2        2 
  30    chr30_371503   Sample    A    G        0      0        2 
  30    chr30_372259     AAsi    A    C        0      0        2 
  30    chr30_372259     AKia    A    C        0      0        2 
  30    chr30_372259     AOna    A    C        0      0        2 
  30    chr30_372259     ASom    A    C        0      0        2 
  30    chr30_372259     HCab    A    C        0      0        2 
  30    chr30_372259     HPrz    A    C        0      0        2 
  30    chr30_372259     ZBoe    A    C        0      0        2 
  30    chr30_372259     ZGre    A    C        0      0        2 
  30    chr30_372259     ZHar    A    C        1      2        2 
  30    chr30_372259   Sample    A    C        0      0        2 
  30    chr30_379479     AAsi    T    C        0      0        2 
  30    chr30_379479     AKia    T    C        0      0        2 
  30    chr30_379479     AOna    T    C        1      2        2 
  30    chr30_379479     ASom    T    C        0      0        2 
  30    chr30_379479     HCab    T    C        0      0        2 
  30    chr30_379479     HPrz    T    C        0      0        2 
  30    chr30_379479     ZBoe    T    C        0      0        2 
  30    chr30_379479     ZGre    T    C        0      0        2 
  30    chr30_379479     ZHar    T    C        0      0        2 
  30    chr30_379479   Sample    T    C        0      0        2 
  30    chr30_388205     AAsi    G    A        0      0        2 
  30    chr30_388205     AKia    G    A        0      0        2 
  30    chr30_388205     AOna    G    A        0      0        2 
  30    chr30_388205     ASom    G    A        0      0        2 
  30    chr30_388205     HCab    G    A        1      2        2 
  30    chr30_388205     HPrz    G    A        1      2        2 
  30    chr30_388205     ZBoe    G    A        0      0        2 
  30    chr30_388205     ZGre    G    A        0      0        2 
  30    chr30_388205     ZHar    G    A        0      0        2 
  30    chr30_388205   Sample    G    A        1      2        2 
  30    chr30_390535     AAsi    A    G        1      2        2 
  30    chr30_390535     AKia    A    G        0      0        2 
  30    chr30_390535     AOna    A    G        0      0        2 
  30    chr30_390535     ASom    A    G        1      2        2 
  30    chr30_390535     HCab    A    G        0      0        2 
  30    chr30_390535     HPrz    A    G        0      0        2 
  30    chr30_390535     ZBoe    A    G        0      0        2 
  30    chr30_390535     ZGre    A    G        0      0        2 
  30    chr30_390535     ZHar    A    G        0      0        2 
  30    chr30_390535   Sample    A    G        0      0        2 
  30    chr30_398372     AAsi    T    C        0      0        2 
  30    chr30_398372     AKia    T    C        0      0        2 
  30    chr30_398372     AOna    T    C        0      0        2 
  30    chr30_398372     ASom    T    C        0      0        2 
  30    chr30_398372     HCab    T    C      0.5      1        2 
  30    chr30_398372     HPrz    T    C        0      0        2 
  30    chr30_398372     ZBoe    T    C        0      0        2 
  30    chr30_398372     ZGre    T    C        0      0        2 
  30    chr30_398372     ZHar    T    C        0      0        2 
  30    chr30_398372   Sample    T    C        0      0        2 
  30    chr30_409966     AAsi    G    A        0      0        2 
  30    chr30_409966     AKia    G    A        0      0        2 
  30    chr30_409966     AOna    G    A      0.5      1        2 
  30    chr30_409966     ASom    G    A        0      0        2 
  30    chr30_409966     HCab    G    A        0      0        2 
  30    chr30_409966     HPrz    G    A        0      0        2 
  30    chr30_409966     ZBoe    G    A        0      0        2 
  30    chr30_409966     ZGre    G    A        0      0        2 
  30    chr30_409966     ZHar    G    A        0      0        2 
  30    chr30_409966   Sample    G    A        0      0        2 
  30    chr30_413815     AAsi    C    G        0      0        2 
  30    chr30_413815     AKia    C    G        0      0        2 
  30    chr30_413815     AOna    C    G        0      0        2 
  30    chr30_413815     ASom    C    G        0      0        2 
  30    chr30_413815     HCab    C    G        0      0        2 
  30    chr30_413815     HPrz    C    G        0      0        2 
  30    chr30_413815     ZBoe    C    G        0      0        2 
  30    chr30_413815     ZGre    C    G      0.5      1        2 
  30    chr30_413815     ZHar    C    G        0      0        2 
  30    chr30_413815   Sample    C    G        0      0        2 
  30    chr30_425898     AAsi    C    T        0      0        2 
  30    chr30_425898     AKia    C    T        0      0        2 
  30    chr30_425898     AOna    C    T        0      0        2 
  30    chr30_425898     ASom    C    T        0      0        2 
  30    chr30_425898     HCab    C    T        0      0        2 
  30    chr30_425898     HPrz    C    T        0      0        2 
  30    chr30_425898     ZBoe    C    T        1      2        2 
  30    chr30_425898     ZGre    C    T        1      2        2 
  30    chr30_425898     ZHar    C    T        1      2        2 
  30    chr30_425898   Sample    C    T        0      0        2 
  30    chr30_444412     AAsi    T    C        0      0        2 
  30    chr30_444412     AKia    T    C        0      0        2 
  30    chr30_444412     AOna    T    C        0      0        2 
  30    chr30_444412     ASom    T    C        0      0        2 
  30    chr30_444412     HCab    T    C        0      0        2 
  30    chr30_444412     HPrz    T    C        0      0        2 
  30    chr30_444412     ZBoe    T    C        0      0        2 
  30    chr30_444412     ZGre    T    C      0.5      1        2 
  30    chr30_444412     ZHar    T    C        0      0        2 
  30    chr30_444412   Sample    T    C        0      0        2 
  30    chr30_459243     AAsi    C    T        1      2        2 
  30    chr30_459243     AKia    C    T        0      0        2 
  30    chr30_459243     AOna    C    T        0      0        2 
  30    chr30_459243     ASom    C    T        0      0        2 
  30    chr30_459243     HCab    C    T        0      0        2 
  30    chr30_459243     HPrz    C    T        0      0        2 
  30    chr30_459243     ZBoe    C    T        0      0        2 
  30    chr30_459243     ZGre    C    T        0      0        2 
  30    chr30_459243     ZHar    C    T        0      0        2 
  30    chr30_459243   Sample    C    T        0      0        2 
  30    chr30_461492     AAsi    C    T        0      0        2 
  30    chr30_461492     AKia    C    T        0      0        2 
  30    chr30_461492     AOna    C    T        0      0        2 
  30    chr30_461492     ASom    C    T        0      0        2 
  30    chr30_461492     HCab    C    T        0      0        2 
  30    chr30_461492     HPrz    C    T        0      0        2 
  30    chr30_461492     ZBoe    C    T      0.5      1        2 
  30    chr30_461492     ZGre    C    T        0      0        2 
  30    chr30_461492     ZHar    C    T        0      0        2 
  30    chr30_461492   Sample    C    T        0      0        2 
  30    chr30_482560     AAsi    A    T        0      0        2 
  30    chr30_482560     AKia    A    T        0      0        2 
  30    chr30_482560     AOna    A    T        0      0        2 
  30    chr30_482560     ASom    A    T        0      0        2 
  30    chr30_482560     HCab    A    T        1      2        2 
  30    chr30_482560     HPrz    A    T        1      2        2 
  30    chr30_482560     ZBoe    A    T        0      0        2 
  30    chr30_482560     ZGre    A    T        0      0        2 
  30    chr30_482560     ZHar    A    T        0      0        2 
  30    chr30_482560   Sample    A    T        1      2        2 
  30    chr30_493769     AAsi    C    G        0      0        2 
  30    chr30_493769     AKia    C    G        0      0        2 
  30    chr30_493769     AOna    C    G      0.5      1        2 
  30    chr30_493769     ASom    C    G        0      0        2 
  30    chr30_493769     HCab    C    G        0      0        2 
  30    chr30_493769     HPrz    C    G        0      0        2 
  30    chr30_493769     ZBoe    C    G        0      0        2 
  30    chr30_493769     ZGre    C    G        0      0        2 
  30    chr30_493769     ZHar    C    G        0      0        2 
  30    chr30_493769   Sample    C    G        0      0        2 
  30    chr30_494207     AAsi    G    A        0      0        2 
  30    chr30_494207     AKia    G    A      0.5      1        2 
  30    chr30_494207     AOna    G    A        0      0        2 
  30    chr30_494207     ASom    G    A        0      0        2 
  30    chr30_494207     HCab    G    A        0      0        2 
  30    chr30_494207     HPrz    G    A        0      0        2 
  30    chr30_494207     ZBoe    G    A        0      0        2 
  30    chr30_494207     ZGre    G    A        0      0        2 
  30    chr30_494207     ZHar    G    A        0      0        2 
  30    chr30_494207   Sample    G    A        0      0        2 
  30    chr30_497769     AAsi    C    T        0      0        2 
  30    chr30_497769     AKia    C    T        0      0        2 
  30    chr30_497769     AOna    C    T        0      0        2 
  30    chr30_497769     ASom    C    T        0      0        2 
  30    chr30_497769     HCab    C    T        1      2        2 
  30    chr30_497769     HPrz    C    T        1      2        2 
  30    chr30_497769     ZBoe    C    T        0      0        2 
  30    chr30_497769     ZGre    C    T        0      0        2 
  30    chr30_497769     ZHar    C    T        0      0        2 
  30    chr30_497769   Sample    C    T        1      2        2 
  30    chr30_512103     AAsi    G    A        0      0        2 
  30    chr30_512103     AKia    G    A        0      0        2 
  30    chr30_512103     AOna    G    A        0      0        2 
  30    chr30_512103     ASom    G    A        0      0        2 
  30    chr30_512103     HCab    G    A        0      0        2 
  30    chr30_512103     HPrz    G    A        0      0        2 
  30    chr30_512103     ZBoe    G    A        0      0        2 
  30    chr30_512103     ZGre    G    A      0.5      1        2 
  30    chr30_512103     ZHar    G    A        0      0        2 
  30    chr30_512103   Sample    G    A        0      0        2 
  30    chr30_522016     AAsi    T    G        0      0        2 
  30    chr30_522016     AKia    T    G        0      0        2 
  30    chr30_522016     AOna    T    G        0      0        2 
  30    chr30_522016     ASom    T    G        0      0        2 
  30    chr30_522016     HCab    T    G        1      2        2 
  30    chr30_522016     HPrz    T    G        1      2        2 
  30    chr30_522016     ZBoe    T    G        0      0        2 
  30    chr30_522016     ZGre    T    G        0      0        2 
  30    chr30_522016     ZHar    T    G        0      0        2 
  30    chr30_522016   Sample    T    G        1      2        2 
  30    chr30_522843     AAsi    A    G        0      0        2 
  30    chr30_522843     AKia    A    G        0      0        2 
  30    chr30_522843     AOna    A    G        0      0        2 
  30    chr30_522843     ASom    A    G        0      0        2 
  30    chr30_522843     HCab    A    G        0      0        2 
  30    chr30_522843     HPrz    A    G        0      0        2 
  30    chr30_522843     ZBoe    A    G        0      0        2 
  30    chr30_522843     ZGre    A    G        0      0        2 
  30    chr30_522843     ZHar    A    G        1      2        2 
  30    chr30_522843   Sample    A    G        0      0        2 
  30    chr30_523801     AAsi    G    C        0      0        2 
  30    chr30_523801     AKia    G    C        0      0        2 
  30    chr30_523801     AOna    G    C        0      0        2 
  30    chr30_523801     ASom    G    C        0      0        2 
  30    chr30_523801     HCab    G    C        1      2        2 
  30    chr30_523801     HPrz    G    C        1      2        2 
  30    chr30_523801     ZBoe    G    C        0      0        2 
  30    chr30_523801     ZGre    G    C        0      0        2 
  30    chr30_523801     ZHar    G    C        0      0        2 
  30    chr30_523801   Sample    G    C        1      2        2 
  30    chr30_568635     AAsi    A    G        0      0        2 
  30    chr30_568635     AKia    A    G        1      2        2 
  30    chr30_568635     AOna    A    G        1      2        2 
  30    chr30_568635     ASom    A    G        0      0        2 
  30    chr30_568635     HCab    A    G        0      0        2 
  30    chr30_568635     HPrz    A    G        0      0        2 
  30    chr30_568635     ZBoe    A    G        0      0        2 
  30    chr30_568635     ZGre    A    G        0      0        2 
  30    chr30_568635     ZHar    A    G        0      0        2 
  30    chr30_568635   Sample    A    G        0      0        2 
  30    chr30_580350     AAsi    A    G        1      2        2 
  30    chr30_580350     AKia    A    G        0      0        2 
  30    chr30_580350     AOna    A    G        0      0        2 
  30    chr30_580350     ASom    A    G        1      2        2 
  30    chr30_580350     HCab    A    G        0      0        2 
  30    chr30_580350     HPrz    A    G        0      0        2 
  30    chr30_580350     ZBoe    A    G        0      0        2 
  30    chr30_580350     ZGre    A    G        0      0        2 
  30    chr30_580350     ZHar    A    G        0      0        2 
  30    chr30_580350   Sample    A    G        0      0        2 
  30    chr30_580491     AAsi    T    C        0      0        2 
  30    chr30_580491     AKia    T    C        0      0        2 
  30    chr30_580491     AOna    T    C        0      0        2 
  30    chr30_580491     ASom    T    C        0      0        2 
  30    chr30_580491     HCab    T    C        0      0        2 
  30    chr30_580491     HPrz    T    C        0      0        2 
  30    chr30_580491     ZBoe    T    C        0      0        2 
  30    chr30_580491     ZGre    T    C        1      2        2 
  30    chr30_580491     ZHar    T    C        0      0        2 
  30    chr30_580491   Sample    T    C        0      0        2 
  30    chr30_585119     AAsi    T    C        0      0        2 
  30    chr30_585119     AKia    T    C        1      2        2 
  30    chr30_585119     AOna    T    C        0      0        2 
  30    chr30_585119     ASom    T    C        0      0        2 
  30    chr30_585119     HCab    T    C        1      2        2 
  30    chr30_585119     HPrz    T    C        1      2        2 
  30    chr30_585119     ZBoe    T    C        0      0        2 
  30    chr30_585119     ZGre    T    C        0      0        2 
  30    chr30_585119     ZHar    T    C        0      0        2 
  30    chr30_585119   Sample    T    C        1      2        2 
  30    chr30_587566     AAsi    C    G        0      0        2 
  30    chr30_587566     AKia    C    G        0      0        2 
  30    chr30_587566     AOna    C    G        0      0        2 
  30    chr30_587566     ASom    C    G        0      0        2 
  30    chr30_587566     HCab    C    G        1      2        2 
  30    chr30_587566     HPrz    C    G        1      2        2 
  30    chr30_587566     ZBoe    C    G        0      0        2 
  30    chr30_587566     ZGre    C    G        0      0        2 
  30    chr30_587566     ZHar    C    G        0      0        2 
  30    chr30_587566   Sample    C    G        1      2        2 
  30    chr30_611833     AAsi    T    C        1      2        2 
  30    chr30_611833     AKia    T    C        1      2        2 
  30    chr30_611833     AOna    T    C        1      2        2 
  30    chr30_611833     ASom    T    C        1      2        2 
  30    chr30_611833     HCab    T    C        0      0        2 
  30    chr30_611833     HPrz    T    C        0      0        2 
  30    chr30_611833     ZBoe    T    C        0      0        2 
  30    chr30_611833     ZGre    T    C        0      0        2 
  30    chr30_611833     ZHar    T    C        0      0        2 
  30    chr30_611833   Sample    T    C        0      0        2 
  30    chr30_614808     AAsi    T    C        0      0        2 
  30    chr30_614808     AKia    T    C        0      0        2 
  30    chr30_614808     AOna    T    C        0      0        2 
  30    chr30_614808     ASom    T    C        0      0        2 
  30    chr30_614808     HCab    T    C      0.5      1        2 
  30    chr30_614808     HPrz    T    C      0.5      1        2 
  30    chr30_614808     ZBoe    T    C        0      0        2 
  30    chr30_614808     ZGre    T    C        0      0        2 
  30    chr30_614808     ZHar    T    C        0      0        2 
  30    chr30_614808   Sample    T    C        0      0        2 
  30    chr30_616912     AAsi    A    G        0      0        2 
  30    chr30_616912     AKia    A    G        0      0        2 
  30    chr30_616912     AOna    A    G        0      0        2 
  30    chr30_616912     ASom    A    G      0.5      1        2 
  30    chr30_616912     HCab    A    G        0      0        2 
  30    chr30_616912     HPrz    A    G        0      0        2 
  30    chr30_616912     ZBoe    A    G        0      0        2 
  30    chr30_616912     ZGre    A    G        0      0        2 
  30    chr30_616912     ZHar    A    G        0      0        2 
  30    chr30_616912   Sample    A    G        0      0        2 
  30    chr30_619810     AAsi    C    G      0.5      1        2 
  30    chr30_619810     AKia    C    G        0      0        2 
  30    chr30_619810     AOna    C    G        0      0        2 
  30    chr30_619810     ASom    C    G        0      0        2 
  30    chr30_619810     HCab    C    G        0      0        2 
  30    chr30_619810     HPrz    C    G        0      0        2 
  30    chr30_619810     ZBoe    C    G        0      0        2 
  30    chr30_619810     ZGre    C    G        0      0        2 
  30    chr30_619810     ZHar    C    G        0      0        2 
  30    chr30_619810   Sample    C    G        0      0        2 
  30    chr30_643640     AAsi    G    A        0      0        2 
  30    chr30_643640     AKia    G    A        0      0        2 
  30    chr30_643640     AOna    G    A        0      0        2 
  30    chr30_643640     ASom    G    A        0      0        2 
  30    chr30_643640     HCab    G    A        1      2        2 
  30    chr30_643640     HPrz    G    A        1      2        2 
  30    chr30_643640     ZBoe    G    A        0      0        2 
  30    chr30_643640     ZGre    G    A        0      0        2 
  30    chr30_643640     ZHar    G    A        0      0        2 
  30    chr30_643640   Sample    G    A        1      2        2 
  30    chr30_646717     AAsi    G    T        0      0        2 
  30    chr30_646717     AKia    G    T        1      2        2 
  30    chr30_646717     AOna    G    T      0.5      1        2 
  30    chr30_646717     ASom    G    T        0      0        2 
  30    chr30_646717     HCab    G    T        0      0        2 
  30    chr30_646717     HPrz    G    T        0      0        2 
  30    chr30_646717     ZBoe    G    T        0      0        2 
  30    chr30_646717     ZGre    G    T        0      0        2 
  30    chr30_646717     ZHar    G    T        0      0        2 
  30    chr30_646717   Sample    G    T        0      0        2 
  30    chr30_651215     AAsi    T    C        0      0        2 
  30    chr30_651215     AKia    T    C        0      0        2 
  30    chr30_651215     AOna    T    C        0      0        2 
  30    chr30_651215     ASom    T    C        0      0        2 
  30    chr30_651215     HCab    T    C        0      0        2 
  30    chr30_651215     HPrz    T    C        0      0        2 
  30    chr30_651215     ZBoe    T    C        0      0        2 
  30    chr30_651215     ZGre    T    C        1      2        2 
  30    chr30_651215     ZHar    T    C        0      0        2 
  30    chr30_651215   Sample    T    C        0      0        2 
  30    chr30_664822     AAsi    G    C        0      0        2 
  30    chr30_664822     AKia    G    C        0      0        2 
  30    chr30_664822     AOna    G    C        0      0        2 
  30    chr30_664822     ASom    G    C        0      0        2 
  30    chr30_664822     HCab    G    C        1      2        2 
  30    chr30_664822     HPrz    G    C        1      2        2 
  30    chr30_664822     ZBoe    G    C        0      0        2 
  30    chr30_664822     ZGre    G    C        0      0        2 
  30    chr30_664822     ZHar    G    C        0      0        2 
  30    chr30_664822   Sample    G    C        1      2        2 
  30    chr30_667499     AAsi    A    G        0      0        2 
  30    chr30_667499     AKia    A    G        0      0        2 
  30    chr30_667499     AOna    A    G        0      0        2 
  30    chr30_667499     ASom    A    G        0      0        2 
  30    chr30_667499     HCab    A    G        1      2        2 
  30    chr30_667499     HPrz    A    G        1      2        2 
  30    chr30_667499     ZBoe    A    G        0      0        2 
  30    chr30_667499     ZGre    A    G        1      2        2 
  30    chr30_667499     ZHar    A    G        0      0        2 
  30    chr30_667499   Sample    A    G        1      2        2 
  30    chr30_670253     AAsi    T    C        0      0        2 
  30    chr30_670253     AKia    T    C        0      0        2 
  30    chr30_670253     AOna    T    C        0      0        2 
  30    chr30_670253     ASom    T    C        0      0        2 
  30    chr30_670253     HCab    T    C      0.5      1        2 
  30    chr30_670253     HPrz    T    C        1      2        2 
  30    chr30_670253     ZBoe    T    C        0      0        2 
  30    chr30_670253     ZGre    T    C        0      0        2 
  30    chr30_670253     ZHar    T    C        0      0        2 
  30    chr30_670253   Sample    T    C        1      2        2 
  30    chr30_696183     AAsi    T    C        0      0        2 
  30    chr30_696183     AKia    T    C        0      0        2 
  30    chr30_696183     AOna    T    C        0      0        2 
  30    chr30_696183     ASom    T    C        0      0        2 
  30    chr30_696183     HCab    T    C      0.5      1        2 
  30    chr30_696183     HPrz    T    C        0      0        2 
  30    chr30_696183     ZBoe    T    C        0      0        2 
  30    chr30_696183     ZGre    T    C        0      0        2 
  30    chr30_696183     ZHar    T    C        0      0        2 
  30    chr30_696183   Sample    T    C        1      2        2 
  30    chr30_696895     AAsi    A    C        0      0        2 
  30    chr30_696895     AKia    A    C        1      2        2 
  30    chr30_696895     AOna    A    C        0      0        2 
  30    chr30_696895     ASom    A    C        0      0        2 
  30    chr30_696895     HCab    A    C        0      0        2 
  30    chr30_696895     HPrz    A    C        0      0        2 
  30    chr30_696895     ZBoe    A    C        0      0        2 
  30    chr30_696895     ZGre    A    C        0      0        2 
  30    chr30_696895     ZHar    A    C        0      0        2 
  30    chr30_696895   Sample    A    C        0      0        2 
  30    chr30_697846     AAsi    G    A        1      2        2 
  30    chr30_697846     AKia    G    A        0      0        2 
  30    chr30_697846     AOna    G    A        0      0        2 
  30    chr30_697846     ASom    G    A        1      2        2 
  30    chr30_697846     HCab    G    A        0      0        2 
  30    chr30_697846     HPrz    G    A        0      0        2 
  30    chr30_697846     ZBoe    G    A        0      0        2 
  30    chr30_697846     ZGre    G    A        0      0        2 
  30    chr30_697846     ZHar    G    A        0      0        2 
  30    chr30_697846   Sample    G    A        0      0        2 
  30    chr30_700635     AAsi    A    G        0      0        2 
  30    chr30_700635     AKia    A    G        1      2        2 
  30    chr30_700635     AOna    A    G        1      2        2 
  30    chr30_700635     ASom    A    G        0      0        2 
  30    chr30_700635     HCab    A    G        0      0        2 
  30    chr30_700635     HPrz    A    G        0      0        2 
  30    chr30_700635     ZBoe    A    G        0      0        2 
  30    chr30_700635     ZGre    A    G        0      0        2 
  30    chr30_700635     ZHar    A    G        0      0        2 
  30    chr30_700635   Sample    A    G        0      0        2 
  30    chr30_701385     AAsi    C    T        0      0        2 
  30    chr30_701385     AKia    C    T      0.5      1        2 
  30    chr30_701385     AOna    C    T      0.5      1        2 
  30    chr30_701385     ASom    C    T        0      0        2 
  30    chr30_701385     HCab    C    T        0      0        2 
  30    chr30_701385     HPrz    C    T        0      0        2 
  30    chr30_701385     ZBoe    C    T        0      0        2 
  30    chr30_701385     ZGre    C    T        0      0        2 
  30    chr30_701385     ZHar    C    T        0      0        2 
  30    chr30_701385   Sample    C    T        0      0        2 
  30    chr30_703987     AAsi    T    C        0      0        2 
  30    chr30_703987     AKia    T    C        0      0        2 
  30    chr30_703987     AOna    T    C        0      0        2 
  30    chr30_703987     ASom    T    C        0      0        2 
  30    chr30_703987     HCab    T    C        1      2        2 
  30    chr30_703987     HPrz    T    C        1      2        2 
  30    chr30_703987     ZBoe    T    C        0      0        2 
  30    chr30_703987     ZGre    T    C        0      0        2 
  30    chr30_703987     ZHar    T    C        0      0        2 
  30    chr30_703987   Sample    T    C        1      2        2 
  30    chr30_713041     AAsi    C    A        0      0        2 
  30    chr30_713041     AKia    C    A        0      0        2 
  30    chr30_713041     AOna    C    A        0      0        2 
  30    chr30_713041     ASom    C    A        0      0        2 
  30    chr30_713041     HCab    C    A        1      2        2 
  30    chr30_713041     HPrz    C    A      0.5      1        2 
  30    chr30_713041     ZBoe    C    A        0      0        2 
  30    chr30_713041     ZGre    C    A        0      0        2 
  30    chr30_713041     ZHar    C    A        0      0        2 
  30    chr30_713041   Sample    C    A        1      2        2 
  30    chr30_713246     AAsi    G    T        0      0        2 
  30    chr30_713246     AKia    G    T      0.5      1        2 
  30    chr30_713246     AOna    G    T        0      0        2 
  30    chr30_713246     ASom    G    T        0      0        2 
  30    chr30_713246     HCab    G    T        0      0        2 
  30    chr30_713246     HPrz    G    T        0      0        2 
  30    chr30_713246     ZBoe    G    T        1      2        2 
  30    chr30_713246     ZGre    G    T        1      2        2 
  30    chr30_713246     ZHar    G    T        0      0        2 
  30    chr30_713246   Sample    G    T        0      0        2 
  30    chr30_716181     AAsi    G    A        1      2        2 
  30    chr30_716181     AKia    G    A        1      2        2 
  30    chr30_716181     AOna    G    A        1      2        2 
  30    chr30_716181     ASom    G    A        1      2        2 
  30    chr30_716181     HCab    G    A        0      0        2 
  30    chr30_716181     HPrz    G    A        0      0        2 
  30    chr30_716181     ZBoe    G    A        0      0        2 
  30    chr30_716181     ZGre    G    A        0      0        2 
  30    chr30_716181     ZHar    G    A        0      0        2 
  30    chr30_716181   Sample    G    A        0      0        2 
  30    chr30_716256     AAsi    G    A        0      0        2 
  30    chr30_716256     AKia    G    A        0      0        2 
  30    chr30_716256     AOna    G    A        0      0        2 
  30    chr30_716256     ASom    G    A        0      0        2 
  30    chr30_716256     HCab    G    A        0      0        2 
  30    chr30_716256     HPrz    G    A        0      0        2 
  30    chr30_716256     ZBoe    G    A        0      0        2 
  30    chr30_716256     ZGre    G    A        1      2        2 
  30    chr30_716256     ZHar    G    A        0      0        2 
  30    chr30_716256   Sample    G    A        0      0        2 
  30    chr30_717222     AAsi    T    C        0      0        2 
  30    chr30_717222     AKia    T    C        0      0        2 
  30    chr30_717222     AOna    T    C        0      0        2 
  30    chr30_717222     ASom    T    C        0      0        2 
  30    chr30_717222     HCab    T    C        0      0        2 
  30    chr30_717222     HPrz    T    C        0      0        2 
  30    chr30_717222     ZBoe    T    C        0      0        2 
  30    chr30_717222     ZGre    T    C        0      0        2 
  30    chr30_717222     ZHar    T    C        1      2        2 
  30    chr30_717222   Sample    T    C        0      0        2 
  30    chr30_721166     AAsi    C    T        0      0        2 
  30    chr30_721166     AKia    C    T        0      0        2 
  30    chr30_721166     AOna    C    T        0      0        2 
  30    chr30_721166     ASom    C    T        0      0        2 
  30    chr30_721166     HCab    C    T        1      2        2 
  30    chr30_721166     HPrz    C    T        1      2        2 
  30    chr30_721166     ZBoe    C    T        0      0        2 
  30    chr30_721166     ZGre    C    T        0      0        2 
  30    chr30_721166     ZHar    C    T        0      0        2 
  30    chr30_721166   Sample    C    T        1      2        2 
  30    chr30_722015     AAsi    A    G        0      0        2 
  30    chr30_722015     AKia    A    G        0      0        2 
  30    chr30_722015     AOna    A    G      0.5      1        2 
  30    chr30_722015     ASom    A    G        0      0        2 
  30    chr30_722015     HCab    A    G        0      0        2 
  30    chr30_722015     HPrz    A    G        0      0        2 
  30    chr30_722015     ZBoe    A    G        0      0        2 
  30    chr30_722015     ZGre    A    G        0      0        2 
  30    chr30_722015     ZHar    A    G        0      0        2 
  30    chr30_722015   Sample    A    G        0      0        2 
  30    chr30_725301     AAsi    G    A        0      0        2 
  30    chr30_725301     AKia    G    A        0      0        2 
  30    chr30_725301     AOna    G    A        0      0        2 
  30    chr30_725301     ASom    G    A        0      0        2 
  30    chr30_725301     HCab    G    A        0      0        2 
  30    chr30_725301     HPrz    G    A        0      0        2 
  30    chr30_725301     ZBoe    G    A      0.5      1        2 
  30    chr30_725301     ZGre    G    A        0      0        2 
  30    chr30_725301     ZHar    G    A        0      0        2 
  30    chr30_725301   Sample    G    A        0      0        2 
  30    chr30_729297     AAsi    G    A        0      0        2 
  30    chr30_729297     AKia    G    A        0      0        2 
  30    chr30_729297     AOna    G    A        0      0        2 
  30    chr30_729297     ASom    G    A        0      0        2 
  30    chr30_729297     HCab    G    A        0      0        2 
  30    chr30_729297     HPrz    G    A        0      0        2 
  30    chr30_729297     ZBoe    G    A      0.5      1        2 
  30    chr30_729297     ZGre    G    A        0      0        2 
  30    chr30_729297     ZHar    G    A        0      0        2 
  30    chr30_729297   Sample    G    A        0      0        2 
  30    chr30_733453     AAsi    G    A        0      0        2 
  30    chr30_733453     AKia    G    A        0      0        2 
  30    chr30_733453     AOna    G    A        0      0        2 
  30    chr30_733453     ASom    G    A        0      0        2 
  30    chr30_733453     HCab    G    A        0      0        2 
  30    chr30_733453     HPrz    G    A        0      0        2 
  30    chr30_733453     ZBoe    G    A      0.5      1        2 
  30    chr30_733453     ZGre    G    A        1      2        2 
  30    chr30_733453     ZHar    G    A        0      0        2 
  30    chr30_733453   Sample    G    A        0      0        2 
  30    chr30_736350     AAsi    C    A        0      0        2 
  30    chr30_736350     AKia    C    A        0      0        2 
  30    chr30_736350     AOna    C    A        0      0        2 
  30    chr30_736350     ASom    C    A        0      0        2 
  30    chr30_736350     HCab    C    A        0      0        2 
  30    chr30_736350     HPrz    C    A        0      0        2 
  30    chr30_736350     ZBoe    C    A      0.5      1        2 
  30    chr30_736350     ZGre    C    A        0      0        2 
  30    chr30_736350     ZHar    C    A        0      0        2 
  30    chr30_736350   Sample    C    A        0      0        2 
  30    chr30_742061     AAsi    C    T        0      0        2 
  30    chr30_742061     AKia    C    T        0      0        2 
  30    chr30_742061     AOna    C    T        0      0        2 
  30    chr30_742061     ASom    C    T        0      0        2 
  30    chr30_742061     HCab    C    T        0      0        2 
  30    chr30_742061     HPrz    C    T        0      0        2 
  30    chr30_742061     ZBoe    C    T        0      0        2 
  30    chr30_742061     ZGre    C    T        1      2        2 
  30    chr30_742061     ZHar    C    T        0      0        2 
  30    chr30_742061   Sample    C    T        0      0        2 
  30    chr30_745154     AAsi    T    C      0.5      1        2 
  30    chr30_745154     AKia    T    C        0      0        2 
  30    chr30_745154     AOna    T    C        0      0        2 
  30    chr30_745154     ASom    T    C        1      2        2 
  30    chr30_745154     HCab    T    C        0      0        2 
  30    chr30_745154     HPrz    T    C        0      0        2 
  30    chr30_745154     ZBoe    T    C        0      0        2 
  30    chr30_745154     ZGre    T    C        0      0        2 
  30    chr30_745154     ZHar    T    C        0      0        2 
  30    chr30_745154   Sample    T    C        0      0        2 
  30    chr30_748202     AAsi    T    C        0      0        2 
  30    chr30_748202     AKia    T    C        0      0        2 
  30    chr30_748202     AOna    T    C        0      0        2 
  30    chr30_748202     ASom    T    C        0      0        2 
  30    chr30_748202     HCab    T    C        0      0        2 
  30    chr30_748202     HPrz    T    C        1      2        2 
  30    chr30_748202     ZBoe    T    C        0      0        2 
  30    chr30_748202     ZGre    T    C        0      0        2 
  30    chr30_748202     ZHar    T    C        0      0        2 
  30    chr30_748202   Sample    T    C        1      2        2 
  30    chr30_748264     AAsi    G    A        0      0        2 
  30    chr30_748264     AKia    G    A        0      0        2 
  30    chr30_748264     AOna    G    A        0      0        2 
  30    chr30_748264     ASom    G    A        0      0        2 
  30    chr30_748264     HCab    G    A        0      0        2 
  30    chr30_748264     HPrz    G    A        1      2        2 
  30    chr30_748264     ZBoe    G    A        0      0        2 
  30    chr30_748264     ZGre    G    A        0      0        2 
  30    chr30_748264     ZHar    G    A        0      0        2 
  30    chr30_748264   Sample    G    A        1      2        2 
  30    chr30_748915     AAsi    A    G        0      0        2 
  30    chr30_748915     AKia    A    G        0      0        2 
  30    chr30_748915     AOna    A    G        0      0        2 
  30    chr30_748915     ASom    A    G        0      0        2 
  30    chr30_748915     HCab    A    G        0      0        2 
  30    chr30_748915     HPrz    A    G        0      0        2 
  30    chr30_748915     ZBoe    A    G        0      0        2 
  30    chr30_748915     ZGre    A    G      0.5      1        2 
  30    chr30_748915     ZHar    A    G        0      0        2 
  30    chr30_748915   Sample    A    G        0      0        2 
  30    chr30_755308     AAsi    T    C        0      0        2 
  30    chr30_755308     AKia    T    C        0      0        2 
  30    chr30_755308     AOna    T    C        0      0        2 
  30    chr30_755308     ASom    T    C        0      0        2 
  30    chr30_755308     HCab    T    C        0      0        2 
  30    chr30_755308     HPrz    T    C      0.5      1        2 
  30    chr30_755308     ZBoe    T    C        0      0        2 
  30    chr30_755308     ZGre    T    C        0      0        2 
  30    chr30_755308     ZHar    T    C        0      0        2 
  30    chr30_755308   Sample    T    C        0      0        2 
  30    chr30_759956     AAsi    T    C        0      0        2 
  30    chr30_759956     AKia    T    C        0      0        2 
  30    chr30_759956     AOna    T    C        0      0        2 
  30    chr30_759956     ASom    T    C        0      0        2 
  30    chr30_759956     HCab    T    C        0      0        2 
  30    chr30_759956     HPrz    T    C      0.5      1        2 
  30    chr30_759956     ZBoe    T    C        0      0        2 
  30    chr30_759956     ZGre    T    C        0      0        2 
  30    chr30_759956     ZHar    T    C        0      0        2 
  30    chr30_759956   Sample    T    C        0      0        2 
  30    chr30_760905     AAsi    T    A        0      0        2 
  30    chr30_760905     AKia    T    A        0      0        2 
  30    chr30_760905     AOna    T    A        0      0        2 
  30    chr30_760905     ASom    T    A        0      0        2 
  30    chr30_760905     HCab    T    A        0      0        2 
  30    chr30_760905     HPrz    T    A        0      0        2 
  30    chr30_760905     ZBoe    T    A        0      0        2 
  30    chr30_760905     ZGre    T    A        1      2        2 
  30    chr30_760905     ZHar    T    A        0      0        2 
  30    chr30_760905   Sample    T    A        0      0        2 
  30    chr30_768839     AAsi    C    A        0      0        2 
  30    chr30_768839     AKia    C    A        0      0        2 
  30    chr30_768839     AOna    C    A        0      0        2 
  30    chr30_768839     ASom    C    A        0      0        2 
  30    chr30_768839     HCab    C    A        1      2        2 
  30    chr30_768839     HPrz    C    A        1      2        2 
  30    chr30_768839     ZBoe    C    A        0      0        2 
  30    chr30_768839     ZGre    C    A        0      0        2 
  30    chr30_768839     ZHar    C    A        0      0        2 
  30    chr30_768839   Sample    C    A        1      2        2 
  30    chr30_769802     AAsi    T    C        0      0        2 
  30    chr30_769802     AKia    T    C        0      0        2 
  30    chr30_769802     AOna    T    C        0      0        2 
  30    chr30_769802     ASom    T    C        0      0        2 
  30    chr30_769802     HCab    T    C        1      2        2 
  30    chr30_769802     HPrz    T    C        1      2        2 
  30    chr30_769802     ZBoe    T    C        0      0        2 
  30    chr30_769802     ZGre    T    C        0      0        2 
  30    chr30_769802     ZHar    T    C        0      0        2 
  30    chr30_769802   Sample    T    C        1      2        2 
  30    chr30_772778     AAsi    T    C        0      0        2 
  30    chr30_772778     AKia    T    C        0      0        2 
  30    chr30_772778     AOna    T    C      0.5      1        2 
  30    chr30_772778     ASom    T    C        0      0        2 
  30    chr30_772778     HCab    T    C        0      0        2 
  30    chr30_772778     HPrz    T    C        0      0        2 
  30    chr30_772778     ZBoe    T    C        0      0        2 
  30    chr30_772778     ZGre    T    C        0      0        2 
  30    chr30_772778     ZHar    T    C        0      0        2 
  30    chr30_772778   Sample    T    C        0      0        2 
  30    chr30_781937     AAsi    A    T        0      0        2 
  30    chr30_781937     AKia    A    T        0      0        2 
  30    chr30_781937     AOna    A    T        0      0        2 
  30    chr30_781937     ASom    A    T        0      0        2 
  30    chr30_781937     HCab    A    T        1      2        2 
  30    chr30_781937     HPrz    A    T        1      2        2 
  30    chr30_781937     ZBoe    A    T        0      0        2 
  30    chr30_781937     ZGre    A    T        0      0        2 
  30    chr30_781937     ZHar    A    T        0      0        2 
  30    chr30_781937   Sample    A    T        1      2        2 
  30    chr30_783765     AAsi    T    C        0      0        2 
  30    chr30_783765     AKia    T    C        1      2        2 
  30    chr30_783765     AOna    T    C        0      0        2 
  30    chr30_783765     ASom    T    C        0      0        2 
  30    chr30_783765     HCab    T    C        0      0        2 
  30    chr30_783765     HPrz    T    C        0      0        2 
  30    chr30_783765     ZBoe    T    C        0      0        2 
  30    chr30_783765     ZGre    T    C        0      0        2 
  30    chr30_783765     ZHar    T    C        0      0        2 
  30    chr30_783765   Sample    T    C        0      0        2 
  30    chr30_787103     AAsi    C    T      0.5      1        2 
  30    chr30_787103     AKia    C    T        0      0        2 
  30    chr30_787103     AOna    C    T        0      0        2 
  30    chr30_787103     ASom    C    T        0      0        2 
  30    chr30_787103     HCab    C    T        0      0        2 
  30    chr30_787103     HPrz    C    T        0      0        2 
  30    chr30_787103     ZBoe    C    T        0      0        2 
  30    chr30_787103     ZGre    C    T        0      0        2 
  30    chr30_787103     ZHar    C    T        0      0        2 
  30    chr30_787103   Sample    C    T        0      0        2 
  30    chr30_789147     AAsi    C    A        0      0        2 
  30    chr30_789147     AKia    C    A        0      0        2 
  30    chr30_789147     AOna    C    A        0      0        2 
  30    chr30_789147     ASom    C    A        0      0        2 
  30    chr30_789147     HCab    C    A        1      2        2 
  30    chr30_789147     HPrz    C    A        1      2        2 
  30    chr30_789147     ZBoe    C    A        0      0        2 
  30    chr30_789147     ZGre    C    A        0      0        2 
  30    chr30_789147     ZHar    C    A        0      0        2 
  30    chr30_789147   Sample    C    A        1      2        2 
  30    chr30_789308     AAsi    G    A        1      2        2 
  30    chr30_789308     AKia    G    A        0      0        2 
  30    chr30_789308     AOna    G    A        0      0        2 
  30    chr30_789308     ASom    G    A        1      2        2 
  30    chr30_789308     HCab    G    A        0      0        2 
  30    chr30_789308     HPrz    G    A        0      0        2 
  30    chr30_789308     ZBoe    G    A        0      0        2 
  30    chr30_789308     ZGre    G    A        0      0        2 
  30    chr30_789308     ZHar    G    A        0      0        2 
  30    chr30_789308   Sample    G    A        0      0        2 
  30    chr30_793442     AAsi    G    C        0      0        2 
  30    chr30_793442     AKia    G    C        0      0        2 
  30    chr30_793442     AOna    G    C        0      0        2 
  30    chr30_793442     ASom    G    C        0      0        2 
  30    chr30_793442     HCab    G    C        1      2        2 
  30    chr30_793442     HPrz    G    C        1      2        2 
  30    chr30_793442     ZBoe    G    C        0      0        2 
  30    chr30_793442     ZGre    G    C        0      0        2 
  30    chr30_793442     ZHar    G    C        0      0        2 
  30    chr30_793442   Sample    G    C        1      2        2 
  30    chr30_798492     AAsi    C    T        0      0        2 
  30    chr30_798492     AKia    C    T        0      0        2 
  30    chr30_798492     AOna    C    T        0      0        2 
  30    chr30_798492     ASom    C    T        0      0        2 
  30    chr30_798492     HCab    C    T        1      2        2 
  30    chr30_798492     HPrz    C    T        1      2        2 
  30    chr30_798492     ZBoe    C    T        0      0        2 
  30    chr30_798492     ZGre    C    T        0      0        2 
  30    chr30_798492     ZHar    C    T        0      0        2 
  30    chr30_798492   Sample    C    T        1      2        2 
  30    chr30_803858     AAsi    A    G        0      0        2 
  30    chr30_803858     AKia    A    G        0      0        2 
  30    chr30_803858     AOna    A    G        0      0        2 
  30    chr30_803858     ASom    A    G        0      0        2 
  30    chr30_803858     HCab    A    G        0      0        2 
  30    chr30_803858     HPrz    A    G      0.5      1        2 
  30    chr30_803858     ZBoe    A    G        0      0        2 
  30    chr30_803858     ZGre    A    G        0      0        2 
  30    chr30_803858     ZHar    A    G        0      0        2 
  30    chr30_803858   Sample    A    G        1      2        2 
  30    chr30_807821     AAsi    T    C        0      0        2 
  30    chr30_807821     AKia    T    C        0      0        2 
  30    chr30_807821     AOna    T    C      0.5      1        2 
  30    chr30_807821     ASom    T    C        0      0        2 
  30    chr30_807821     HCab    T    C        0      0        2 
  30    chr30_807821     HPrz    T    C        0      0        2 
  30    chr30_807821     ZBoe    T    C        0      0        2 
  30    chr30_807821     ZGre    T    C        0      0        2 
  30    chr30_807821     ZHar    T    C        0      0        2 
  30    chr30_807821   Sample    T    C        0      0        2 
  30    chr30_809362     AAsi    A    G        0      0        2 
  30    chr30_809362     AKia    A    G        0      0        2 
  30    chr30_809362     AOna    A    G        0      0        2 
  30    chr30_809362     ASom    A    G        0      0        2 
  30    chr30_809362     HCab    A    G      0.5      1        2 
  30    chr30_809362     HPrz    A    G        0      0        2 
  30    chr30_809362     ZBoe    A    G        0      0        2 
  30    chr30_809362     ZGre    A    G        0      0        2 
  30    chr30_809362     ZHar    A    G        0      0        2 
  30    chr30_809362   Sample    A    G        0      0        2 
  30    chr30_809668     AAsi    G    A        0      0        2 
  30    chr30_809668     AKia    G    A        0      0        2 
  30    chr30_809668     AOna    G    A        0      0        2 
  30    chr30_809668     ASom    G    A        0      0        2 
  30    chr30_809668     HCab    G    A        0      0        2 
  30    chr30_809668     HPrz    G    A        0      0        2 
  30    chr30_809668     ZBoe    G    A      0.5      1        2 
  30    chr30_809668     ZGre    G    A        0      0        2 
  30    chr30_809668     ZHar    G    A        0      0        2 
  30    chr30_809668   Sample    G    A        0      0        2 
  30    chr30_811334     AAsi    G    C      0.5      1        2 
  30    chr30_811334     AKia    G    C        0      0        2 
  30    chr30_811334     AOna    G    C        0      0        2 
  30    chr30_811334     ASom    G    C      0.5      1        2 
  30    chr30_811334     HCab    G    C        0      0        2 
  30    chr30_811334     HPrz    G    C        0      0        2 
  30    chr30_811334     ZBoe    G    C        0      0        2 
  30    chr30_811334     ZGre    G    C        0      0        2 
  30    chr30_811334     ZHar    G    C        0      0        2 
  30    chr30_811334   Sample    G    C        0      0        2 
  30    chr30_813804     AAsi    T    C        0      0        2 
  30    chr30_813804     AKia    T    C        0      0        2 
  30    chr30_813804     AOna    T    C        0      0        2 
  30    chr30_813804     ASom    T    C        0      0        2 
  30    chr30_813804     HCab    T    C      0.5      1        2 
  30    chr30_813804     HPrz    T    C        0      0        2 
  30    chr30_813804     ZBoe    T    C        0      0        2 
  30    chr30_813804     ZGre    T    C        0      0        2 
  30    chr30_813804     ZHar    T    C        0      0        2 
  30    chr30_813804   Sample    T    C        0      0        2 
  30    chr30_816630     AAsi    A    C        0      0        2 
  30    chr30_816630     AKia    A    C        0      0        2 
  30    chr30_816630     AOna    A    C        0      0        2 
  30    chr30_816630     ASom    A    C        0      0        2 
  30    chr30_816630     HCab    A    C        1      2        2 
  30    chr30_816630     HPrz    A    C        1      2        2 
  30    chr30_816630     ZBoe    A    C        0      0        2 
  30    chr30_816630     ZGre    A    C        0      0        2 
  30    chr30_816630     ZHar    A    C        0      0        2 
  30    chr30_816630   Sample    A    C        1      2        2 
  30    chr30_818010     AAsi    C    T        0      0        2 
  30    chr30_818010     AKia    C    T        0      0        2 
  30    chr30_818010     AOna    C    T        0      0        2 
  30    chr30_818010     ASom    C    T        0      0        2 
  30    chr30_818010     HCab    C    T        1      2        2 
  30    chr30_818010     HPrz    C    T        0      0        2 
  30    chr30_818010     ZBoe    C    T        0      0        2 
  30    chr30_818010     ZGre    C    T        0      0        2 
  30    chr30_818010     ZHar    C    T        0      0        2 
  30    chr30_818010   Sample    C    T        0      0        2 
  30    chr30_820614     AAsi    A    G        0      0        2 
  30    chr30_820614     AKia    A    G        0      0        2 
  30    chr30_820614     AOna    A    G        0      0        2 
  30    chr30_820614     ASom    A    G        0      0        2 
  30    chr30_820614     HCab    A    G        0      0        2 
  30    chr30_820614     HPrz    A    G        0      0        2 
  30    chr30_820614     ZBoe    A    G      0.5      1        2 
  30    chr30_820614     ZGre    A    G        0      0        2 
  30    chr30_820614     ZHar    A    G        1      2        2 
  30    chr30_820614   Sample    A    G        0      0        2 
  30    chr30_823093     AAsi    C    A        0      0        2 
  30    chr30_823093     AKia    C    A        0      0        2 
  30    chr30_823093     AOna    C    A        0      0        2 
  30    chr30_823093     ASom    C    A        0      0        2 
  30    chr30_823093     HCab    C    A        0      0        2 
  30    chr30_823093     HPrz    C    A        0      0        2 
  30    chr30_823093     ZBoe    C    A        1      2        2 
  30    chr30_823093     ZGre    C    A        0      0        2 
  30    chr30_823093     ZHar    C    A        0      0        2 
  30    chr30_823093   Sample    C    A        0      0        2 
  30    chr30_827479     AAsi    C    T        0      0        2 
  30    chr30_827479     AKia    C    T        0      0        2 
  30    chr30_827479     AOna    C    T        0      0        2 
  30    chr30_827479     ASom    C    T        0      0        2 
  30    chr30_827479     HCab    C    T        1      2        2 
  30    chr30_827479     HPrz    C    T        0      0        2 
  30    chr30_827479     ZBoe    C    T        0      0        2 
  30    chr30_827479     ZGre    C    T        0      0        2 
  30    chr30_827479     ZHar    C    T        0      0        2 
  30    chr30_827479   Sample    C    T        0      0        2 
  30    chr30_831875     AAsi    G    A        0      0        2 
  30    chr30_831875     AKia    G    A        0      0        2 
  30    chr30_831875     AOna    G    A        1      2        2 
  30    chr30_831875     ASom    G    A        0      0        2 
  30    chr30_831875     HCab    G    A        0      0        2 
  30    chr30_831875     HPrz    G    A        0      0        2 
  30    chr30_831875     ZBoe    G    A        0      0        2 
  30    chr30_831875     ZGre    G    A        0      0        2 
  30    chr30_831875     ZHar    G    A        0      0        2 
  30    chr30_831875   Sample    G    A        0      0        2 
  30    chr30_833827     AAsi    C    G      0.5      1        2 
  30    chr30_833827     AKia    C    G        0      0        2 
  30    chr30_833827     AOna    C    G        0      0        2 
  30    chr30_833827     ASom    C    G        0      0        2 
  30    chr30_833827     HCab    C    G        0      0        2 
  30    chr30_833827     HPrz    C    G        0      0        2 
  30    chr30_833827     ZBoe    C    G        0      0        2 
  30    chr30_833827     ZGre    C    G        0      0        2 
  30    chr30_833827     ZHar    C    G        0      0        2 
  30    chr30_833827   Sample    C    G        0      0        2 
  30    chr30_835280     AAsi    A    G        0      0        2 
  30    chr30_835280     AKia    A    G        0      0        2 
  30    chr30_835280     AOna    A    G        0      0        2 
  30    chr30_835280     ASom    A    G        0      0        2 
  30    chr30_835280     HCab    A    G        0      0        2 
  30    chr30_835280     HPrz    A    G        0      0        2 
  30    chr30_835280     ZBoe    A    G        0      0        2 
  30    chr30_835280     ZGre    A    G      0.5      1        2 
  30    chr30_835280     ZHar    A    G        0      0        2 
  30    chr30_835280   Sample    A    G        0      0        2 
  30    chr30_838434     AAsi    C    T        0      0        2 
  30    chr30_838434     AKia    C    T        0      0        2 
  30    chr30_838434     AOna    C    T        0      0        2 
  30    chr30_838434     ASom    C    T        0      0        2 
  30    chr30_838434     HCab    C    T        1      2        2 
  30    chr30_838434     HPrz    C    T        1      2        2 
  30    chr30_838434     ZBoe    C    T        0      0        2 
  30    chr30_838434     ZGre    C    T        0      0        2 
  30    chr30_838434     ZHar    C    T        0      0        2 
  30    chr30_838434   Sample    C    T        1      2        2 
  30    chr30_838512     AAsi    G    T        0      0        2 
  30    chr30_838512     AKia    G    T        0      0        2 
  30    chr30_838512     AOna    G    T        0      0        2 
  30    chr30_838512     ASom    G    T        0      0        2 
  30    chr30_838512     HCab    G    T        0      0        2 
  30    chr30_838512     HPrz    G    T        0      0        2 
  30    chr30_838512     ZBoe    G    T        0      0        2 
  30    chr30_838512     ZGre    G    T      0.5      1        2 
  30    chr30_838512     ZHar    G    T        0      0        2 
  30    chr30_838512   Sample    G    T        0      0        2 
  30    chr30_838665     AAsi    T    A        0      0        2 
  30    chr30_838665     AKia    T    A        0      0        2 
  30    chr30_838665     AOna    T    A        0      0        2 
  30    chr30_838665     ASom    T    A        0      0        2 
  30    chr30_838665     HCab    T    A        1      2        2 
  30    chr30_838665     HPrz    T    A        1      2        2 
  30    chr30_838665     ZBoe    T    A        0      0        2 
  30    chr30_838665     ZGre    T    A        0      0        2 
  30    chr30_838665     ZHar    T    A        0      0        2 
  30    chr30_838665   Sample    T    A        1      2        2 
  30    chr30_842786     AAsi    T    A        0      0        2 
  30    chr30_842786     AKia    T    A        0      0        2 
  30    chr30_842786     AOna    T    A        0      0        2 
  30    chr30_842786     ASom    T    A        0      0        2 
  30    chr30_842786     HCab    T    A        0      0        2 
  30    chr30_842786     HPrz    T    A        0      0        2 
  30    chr30_842786     ZBoe    T    A        0      0        2 
  30    chr30_842786     ZGre    T    A        0      0        2 
  30    chr30_842786     ZHar    T    A        1      2        2 
  30    chr30_842786   Sample    T    A        0      0        2 
  30    chr30_842954     AAsi    G    T        0      0        2 
  30    chr30_842954     AKia    G    T        0      0        2 
  30    chr30_842954     AOna    G    T        0      0        2 
  30    chr30_842954     ASom    G    T        0      0        2 
  30    chr30_842954     HCab    G    T        1      2        2 
  30    chr30_842954     HPrz    G    T        1      2        2 
  30    chr30_842954     ZBoe    G    T        0      0        2 
  30    chr30_842954     ZGre    G    T        0      0        2 
  30    chr30_842954     ZHar    G    T        0      0        2 
  30    chr30_842954   Sample    G    T        1      2        2 
  30    chr30_855298     AAsi    G    A        0      0        2 
  30    chr30_855298     AKia    G    A        0      0        2 
  30    chr30_855298     AOna    G    A        0      0        2 
  30    chr30_855298     ASom    G    A        1      2        2 
  30    chr30_855298     HCab    G    A        0      0        2 
  30    chr30_855298     HPrz    G    A        0      0        2 
  30    chr30_855298     ZBoe    G    A        0      0        2 
  30    chr30_855298     ZGre    G    A        0      0        2 
  30    chr30_855298     ZHar    G    A        0      0        2 
  30    chr30_855298   Sample    G    A        0      0        2 
  30    chr30_857159     AAsi    T    A        0      0        2 
  30    chr30_857159     AKia    T    A        0      0        2 
  30    chr30_857159     AOna    T    A        0      0        2 
  30    chr30_857159     ASom    T    A        0      0        2 
  30    chr30_857159     HCab    T    A        1      2        2 
  30    chr30_857159     HPrz    T    A        1      2        2 
  30    chr30_857159     ZBoe    T    A        0      0        2 
  30    chr30_857159     ZGre    T    A        0      0        2 
  30    chr30_857159     ZHar    T    A        0      0        2 
  30    chr30_857159   Sample    T    A        1      2        2 
  30    chr30_858665     AAsi    T    C        0      0        2 
  30    chr30_858665     AKia    T    C        0      0        2 
  30    chr30_858665     AOna    T    C        0      0        2 
  30    chr30_858665     ASom    T    C        0      0        2 
  30    chr30_858665     HCab    T    C        1      2        2 
  30    chr30_858665     HPrz    T    C        1      2        2 
  30    chr30_858665     ZBoe    T    C        0      0        2 
  30    chr30_858665     ZGre    T    C        0      0        2 
  30    chr30_858665     ZHar    T    C        0      0        2 
  30    chr30_858665   Sample    T    C        1      2        2 
  30    chr30_859474     AAsi    T    C        0      0        2 
  30    chr30_859474     AKia    T    C        0      0        2 
  30    chr30_859474     AOna    T    C        0      0        2 
  30    chr30_859474     ASom    T    C        0      0        2 
  30    chr30_859474     HCab    T    C        0      0        2 
  30    chr30_859474     HPrz    T    C        0      0        2 
  30    chr30_859474     ZBoe    T    C        0      0        2 
  30    chr30_859474     ZGre    T    C        0      0        2 
  30    chr30_859474     ZHar    T    C        1      2        2 
  30    chr30_859474   Sample    T    C        0      0        2 
  30    chr30_860860     AAsi    C    T        0      0        2 
  30    chr30_860860     AKia    C    T        0      0        2 
  30    chr30_860860     AOna    C    T        0      0        2 
  30    chr30_860860     ASom    C    T        0      0        2 
  30    chr30_860860     HCab    C    T        1      2        2 
  30    chr30_860860     HPrz    C    T        1      2        2 
  30    chr30_860860     ZBoe    C    T        0      0        2 
  30    chr30_860860     ZGre    C    T        0      0        2 
  30    chr30_860860     ZHar    C    T        0      0        2 
  30    chr30_860860   Sample    C    T        1      2        2 
  30    chr30_862426     AAsi    G    T        0      0        2 
  30    chr30_862426     AKia    G    T        0      0        2 
  30    chr30_862426     AOna    G    T        0      0        2 
  30    chr30_862426     ASom    G    T        1      2        2 
  30    chr30_862426     HCab    G    T        0      0        2 
  30    chr30_862426     HPrz    G    T        0      0        2 
  30    chr30_862426     ZBoe    G    T        0      0        2 
  30    chr30_862426     ZGre    G    T        0      0        2 
  30    chr30_862426     ZHar    G    T        0      0        2 
  30    chr30_862426   Sample    G    T        0      0        2 
  30    chr30_886134     AAsi    A    G        0      0        2 
  30    chr30_886134     AKia    A    G        0      0        2 
  30    chr30_886134     AOna    A    G        0      0        2 
  30    chr30_886134     ASom    A    G        0      0        2 
  30    chr30_886134     HCab    A    G        1      2        2 
  30    chr30_886134     HPrz    A    G        1      2        2 
  30    chr30_886134     ZBoe    A    G        0      0        2 
  30    chr30_886134     ZGre    A    G        0      0        2 
  30    chr30_886134     ZHar    A    G        0      0        2 
  30    chr30_886134   Sample    A    G        1      2        2 
  30    chr30_891545     AAsi    G    A        0      0        2 
  30    chr30_891545     AKia    G    A        0      0        2 
  30    chr30_891545     AOna    G    A        0      0        2 
  30    chr30_891545     ASom    G    A        0      0        2 
  30    chr30_891545     HCab    G    A        1      2        2 
  30    chr30_891545     HPrz    G    A        1      2        2 
  30    chr30_891545     ZBoe    G    A        0      0        2 
  30    chr30_891545     ZGre    G    A        0      0        2 
  30    chr30_891545     ZHar    G    A        0      0        2 
  30    chr30_891545   Sample    G    A        1      2        2 
  30    chr30_900319     AAsi    G    T        0      0        2 
  30    chr30_900319     AKia    G    T        0      0        2 
  30    chr30_900319     AOna    G    T        0      0        2 
  30    chr30_900319     ASom    G    T        0      0        2 
  30    chr30_900319     HCab    G    T        1      2        2 
  30    chr30_900319     HPrz    G    T        1      2        2 
  30    chr30_900319     ZBoe    G    T        0      0        2 
  30    chr30_900319     ZGre    G    T        0      0        2 
  30    chr30_900319     ZHar    G    T        0      0        2 
  30    chr30_900319   Sample    G    T        1      2        2 
  30    chr30_913732     AAsi    C    T        0      0        2 
  30    chr30_913732     AKia    C    T        0      0        2 
  30    chr30_913732     AOna    C    T        0      0        2 
  30    chr30_913732     ASom    C    T        0      0        2 
  30    chr30_913732     HCab    C    T        1      2        2 
  30    chr30_913732     HPrz    C    T        1      2        2 
  30    chr30_913732     ZBoe    C    T        0      0        2 
  30    chr30_913732     ZGre    C    T        0      0        2 
  30    chr30_913732     ZHar    C    T        0      0        2 
  30    chr30_913732   Sample    C    T        1      2        2 
  30    chr30_914801     AAsi    A    G        1      2        2 
  30    chr30_914801     AKia    A    G        0      0        2 
  30    chr30_914801     AOna    A    G        0      0        2 
  30    chr30_914801     ASom    A    G        1      2        2 
  30    chr30_914801     HCab    A    G        0      0        2 
  30    chr30_914801     HPrz    A    G        0      0        2 
  30    chr30_914801     ZBoe    A    G        0      0        2 
  30    chr30_914801     ZGre    A    G        0      0        2 
  30    chr30_914801     ZHar    A    G        0      0        2 
  30    chr30_914801   Sample    A    G        0      0        2 
  30    chr30_915963     AAsi    A    G        0      0        2 
  30    chr30_915963     AKia    A    G        0      0        2 
  30    chr30_915963     AOna    A    G        0      0        2 
  30    chr30_915963     ASom    A    G        0      0        2 
  30    chr30_915963     HCab    A    G        0      0        2 
  30    chr30_915963     HPrz    A    G        0      0        2 
  30    chr30_915963     ZBoe    A    G        0      0        2 
  30    chr30_915963     ZGre    A    G        0      0        2 
  30    chr30_915963     ZHar    A    G        1      2        2 
  30    chr30_915963   Sample    A    G        0      0        2 
  30    chr30_916676     AAsi    G    A        0      0        2 
  30    chr30_916676     AKia    G    A        0      0        2 
  30    chr30_916676     AOna    G    A        0      0        2 
  30    chr30_916676     ASom    G    A        0      0        2 
  30    chr30_916676     HCab    G    A        0      0        2 
  30    chr30_916676     HPrz    G    A        0      0        2 
  30    chr30_916676     ZBoe    G    A        1      2        2 
  30    chr30_916676     ZGre    G    A        0      0        2 
  30    chr30_916676     ZHar    G    A        0      0        2 
  30    chr30_916676   Sample    G    A        0      0        2 
  30    chr30_921826     AAsi    T    C        0      0        2 
  30    chr30_921826     AKia    T    C        0      0        2 
  30    chr30_921826     AOna    T    C        0      0        2 
  30    chr30_921826     ASom    T    C        0      0        2 
  30    chr30_921826     HCab    T    C        0      0        2 
  30    chr30_921826     HPrz    T    C      0.5      1        2 
  30    chr30_921826     ZBoe    T    C        0      0        2 
  30    chr30_921826     ZGre    T    C        0      0        2 
  30    chr30_921826     ZHar    T    C        1      2        2 
  30    chr30_921826   Sample    T    C        0      0        2 
  30    chr30_922969     AAsi    A    C        0      0        2 
  30    chr30_922969     AKia    A    C        0      0        2 
  30    chr30_922969     AOna    A    C        0      0        2 
  30    chr30_922969     ASom    A    C        0      0        2 
  30    chr30_922969     HCab    A    C        1      2        2 
  30    chr30_922969     HPrz    A    C        1      2        2 
  30    chr30_922969     ZBoe    A    C        0      0        2 
  30    chr30_922969     ZGre    A    C        0      0        2 
  30    chr30_922969     ZHar    A    C        0      0        2 
  30    chr30_922969   Sample    A    C        1      2        2 
  30    chr30_936271     AAsi    G    A        0      0        2 
  30    chr30_936271     AKia    G    A        0      0        2 
  30    chr30_936271     AOna    G    A        0      0        2 
  30    chr30_936271     ASom    G    A        0      0        2 
  30    chr30_936271     HCab    G    A        1      2        2 
  30    chr30_936271     HPrz    G    A        1      2        2 
  30    chr30_936271     ZBoe    G    A        0      0        2 
  30    chr30_936271     ZGre    G    A        0      0        2 
  30    chr30_936271     ZHar    G    A        0      0        2 
  30    chr30_936271   Sample    G    A        1      2        2 
  30    chr30_943233     AAsi    G    A        0      0        2 
  30    chr30_943233     AKia    G    A        0      0        2 
  30    chr30_943233     AOna    G    A        0      0        2 
  30    chr30_943233     ASom    G    A      0.5      1        2 
  30    chr30_943233     HCab    G    A        0      0        2 
  30    chr30_943233     HPrz    G    A        0      0        2 
  30    chr30_943233     ZBoe    G    A        0      0        2 
  30    chr30_943233     ZGre    G    A        0      0        2 
  30    chr30_943233     ZHar    G    A        0      0        2 
  30    chr30_943233   Sample    G    A        0      0        2 
  30    chr30_944768     AAsi    G    A        0      0        2 
  30    chr30_944768     AKia    G    A        0      0        2 
  30    chr30_944768     AOna    G    A        0      0        2 
  30    chr30_944768     ASom    G    A        0      0        2 
  30    chr30_944768     HCab    G    A        1      2        2 
  30    chr30_944768     HPrz    G    A        1      2        2 
  30    chr30_944768     ZBoe    G    A        0      0        2 
  30    chr30_944768     ZGre    G    A        0      0        2 
  30    chr30_944768     ZHar    G    A        0      0        2 
  30    chr30_944768   Sample    G    A        1      2        2 
  30    chr30_947303     AAsi    A    G        0      0        2 
  30    chr30_947303     AKia    A    G        0      0        2 
  30    chr30_947303     AOna    A    G      0.5      1        2 
  30    chr30_947303     ASom    A    G        0      0        2 
  30    chr30_947303     HCab    A    G        0      0        2 
  30    chr30_947303     HPrz    A    G        0      0        2 
  30    chr30_947303     ZBoe    A    G        0      0        2 
  30    chr30_947303     ZGre    A    G        0      0        2 
  30    chr30_947303     ZHar    A    G        0      0        2 
  30    chr30_947303   Sample    A    G        0      0        2 
  30    chr30_959400     AAsi    C    T        1      2        2 
  30    chr30_959400     AKia    C    T        0      0        2 
  30    chr30_959400     AOna    C    T        0      0        2 
  30    chr30_959400     ASom    C    T        1      2        2 
  30    chr30_959400     HCab    C    T        0      0        2 
  30    chr30_959400     HPrz    C    T        0      0        2 
  30    chr30_959400     ZBoe    C    T        0      0        2 
  30    chr30_959400     ZGre    C    T        0      0        2 
  30    chr30_959400     ZHar    C    T        0      0        2 
  30    chr30_959400   Sample    C    T        0      0        2 
  30    chr30_959580     AAsi    A    G        0      0        2 
  30    chr30_959580     AKia    A    G        0      0        2 
  30    chr30_959580     AOna    A    G        0      0        2 
  30    chr30_959580     ASom    A    G        0      0        2 
  30    chr30_959580     HCab    A    G        0      0        2 
  30    chr30_959580     HPrz    A    G        0      0        2 
  30    chr30_959580     ZBoe    A    G        0      0        2 
  30    chr30_959580     ZGre    A    G        0      0        2 
  30    chr30_959580     ZHar    A    G        1      2        2 
  30    chr30_959580   Sample    A    G        0      0        2 
  30    chr30_961926     AAsi    T    C        0      0        2 
  30    chr30_961926     AKia    T    C        0      0        2 
  30    chr30_961926     AOna    T    C        0      0        2 
  30    chr30_961926     ASom    T    C        0      0        2 
  30    chr30_961926     HCab    T    C        1      2        2 
  30    chr30_961926     HPrz    T    C        1      2        2 
  30    chr30_961926     ZBoe    T    C        0      0        2 
  30    chr30_961926     ZGre    T    C        0      0        2 
  30    chr30_961926     ZHar    T    C        0      0        2 
  30    chr30_961926   Sample    T    C        1      2        2 
  30    chr30_966412     AAsi    T    G        0      0        2 
  30    chr30_966412     AKia    T    G        0      0        2 
  30    chr30_966412     AOna    T    G        0      0        2 
  30    chr30_966412     ASom    T    G        0      0        2 
  30    chr30_966412     HCab    T    G        0      0        2 
  30    chr30_966412     HPrz    T    G        0      0        2 
  30    chr30_966412     ZBoe    T    G        0      0        2 
  30    chr30_966412     ZGre    T    G        1      2        2 
  30    chr30_966412     ZHar    T    G        0      0        2 
  30    chr30_966412   Sample    T    G        0      0        2 
  30    chr30_973606     AAsi    T    C        0      0        2 
  30    chr30_973606     AKia    T    C        0      0        2 
  30    chr30_973606     AOna    T    C        0      0        2 
  30    chr30_973606     ASom    T    C        0      0        2 
  30    chr30_973606     HCab    T    C        0      0        2 
  30    chr30_973606     HPrz    T    C        0      0        2 
  30    chr30_973606     ZBoe    T    C      0.5      1        2 
  30    chr30_973606     ZGre    T    C        0      0        2 
  30    chr30_973606     ZHar    T    C        1      2        2 
  30    chr30_973606   Sample    T    C        0      0        2 
  30    chr30_988349     AAsi    A    G        0      0        2 
  30    chr30_988349     AKia    A    G        0      0        2 
  30    chr30_988349     AOna    A    G        0      0        2 
  30    chr30_988349     ASom    A    G        0      0        2 
  30    chr30_988349     HCab    A    G        0      0        2 
  30    chr30_988349     HPrz    A    G        0      0        2 
  30    chr30_988349     ZBoe    A    G        1      2        2 
  30    chr30_988349     ZGre    A    G        0      0        2 
  30    chr30_988349     ZHar    A    G        0      0        2 
  30    chr30_988349   Sample    A    G        0      0        2 
  30    chr30_996346     AAsi    G    A        0      0        2 
  30    chr30_996346     AKia    G    A        0      0        2 
  30    chr30_996346     AOna    G    A        0      0        2 
  30    chr30_996346     ASom    G    A        0      0        2 
  30    chr30_996346     HCab    G    A        1      2        2 
  30    chr30_996346     HPrz    G    A        1      2        2 
  30    chr30_996346     ZBoe    G    A        0      0        2 
  30    chr30_996346     ZGre    G    A        0      0        2 
  30    chr30_996346     ZHar    G    A        0      0        2 
  30    chr30_996346   Sample    G    A        1      2        2 
  30    chr30_996428     AAsi    T    G        0      0        2 
  30    chr30_996428     AKia    T    G        0      0        2 
  30    chr30_996428     AOna    T    G        0      0        2 
  30    chr30_996428     ASom    T    G        0      0        2 
  30    chr30_996428     HCab    T    G        0      0        2 
  30    chr30_996428     HPrz    T    G        0      0        2 
  30    chr30_996428     ZBoe    T    G      0.5      1        2 
  30    chr30_996428     ZGre    T    G        0      0        2 
  30    chr30_996428     ZHar    T    G        0      0        2 
  30    chr30_996428   Sample    T    G        0      0        2 
  30   chr30_1005497     AAsi    A    G        0      0        2 
  30   chr30_1005497     AKia    A    G        0      0        2 
  30   chr30_1005497     AOna    A    G        0      0        2 
  30   chr30_1005497     ASom    A    G        0      0        2 
  30   chr30_1005497     HCab    A    G        1      2        2 
  30   chr30_1005497     HPrz    A    G        1      2        2 
  30   chr30_1005497     ZBoe    A    G        0      0        2 
  30   chr30_1005497     ZGre    A    G        0      0        2 
  30   chr30_1005497     ZHar    A    G        0      0        2 
  30   chr30_1005497   Sample    A    G        1      2        2 
  30   chr30_1016199     AAsi    A    G        0      0        2 
  30   chr30_1016199     AKia    A    G      0.5      1        2 
  30   chr30_1016199     AOna    A    G        0      0        2 
  30   chr30_1016199     ASom    A    G        0      0        2 
  30   chr30_1016199     HCab    A    G        0      0        2 
  30   chr30_1016199     HPrz    A    G      0.5      1        2 
  30   chr30_1016199     ZBoe    A    G        0      0        2 
  30   chr30_1016199     ZGre    A    G        1      2        2 
  30   chr30_1016199     ZHar    A    G        0      0        2 
  30   chr30_1016199   Sample    A    G        1      2        2 
  30   chr30_1020598     AAsi    A    G        0      0        2 
  30   chr30_1020598     AKia    A    G        0      0        2 
  30   chr30_1020598     AOna    A    G        0      0        2 
  30   chr30_1020598     ASom    A    G        0      0        2 
  30   chr30_1020598     HCab    A    G        1      2        2 
  30   chr30_1020598     HPrz    A    G        1      2        2 
  30   chr30_1020598     ZBoe    A    G        0      0        2 
  30   chr30_1020598     ZGre    A    G        0      0        2 
  30   chr30_1020598     ZHar    A    G        0      0        2 
  30   chr30_1020598   Sample    A    G        1      2        2 
  30   chr30_1021761     AAsi    T    G        0      0        2 
  30   chr30_1021761     AKia    T    G        0      0        2 
  30   chr30_1021761     AOna    T    G        0      0        2 
  30   chr30_1021761     ASom    T    G        1      2        2 
  30   chr30_1021761     HCab    T    G        0      0        2 
  30   chr30_1021761     HPrz    T    G        0      0        2 
  30   chr30_1021761     ZBoe    T    G        0      0        2 
  30   chr30_1021761     ZGre    T    G        0      0        2 
  30   chr30_1021761     ZHar    T    G        0      0        2 
  30   chr30_1021761   Sample    T    G        0      0        2 
  30   chr30_1022053     AAsi    A    G        0      0        2 
  30   chr30_1022053     AKia    A    G        0      0        2 
  30   chr30_1022053     AOna    A    G        0      0        2 
  30   chr30_1022053     ASom    A    G        0      0        2 
  30   chr30_1022053     HCab    A    G        0      0        2 
  30   chr30_1022053     HPrz    A    G        0      0        2 
  30   chr30_1022053     ZBoe    A    G        0      0        2 
  30   chr30_1022053     ZGre    A    G        0      0        2 
  30   chr30_1022053     ZHar    A    G        1      2        2 
  30   chr30_1022053   Sample    A    G        0      0        2 
  30   chr30_1031119     AAsi    G    A        0      0        2 
  30   chr30_1031119     AKia    G    A        1      2        2 
  30   chr30_1031119     AOna    G    A        0      0        2 
  30   chr30_1031119     ASom    G    A        0      0        2 
  30   chr30_1031119     HCab    G    A        0      0        2 
  30   chr30_1031119     HPrz    G    A        0      0        2 
  30   chr30_1031119     ZBoe    G    A        0      0        2 
  30   chr30_1031119     ZGre    G    A        0      0        2 
  30   chr30_1031119     ZHar    G    A        0      0        2 
  30   chr30_1031119   Sample    G    A        0      0        2 
  30   chr30_1032621     AAsi    A    G        0      0        2 
  30   chr30_1032621     AKia    A    G        0      0        2 
  30   chr30_1032621     AOna    A    G        0      0        2 
  30   chr30_1032621     ASom    A    G        0      0        2 
  30   chr30_1032621     HCab    A    G        1      2        2 
  30   chr30_1032621     HPrz    A    G        0      0        2 
  30   chr30_1032621     ZBoe    A    G        0      0        2 
  30   chr30_1032621     ZGre    A    G        0      0        2 
  30   chr30_1032621     ZHar    A    G        0      0        2 
  30   chr30_1032621   Sample    A    G        0      0        2 
  30   chr30_1035591     AAsi    G    C        0      0        2 
  30   chr30_1035591     AKia    G    C        0      0        2 
  30   chr30_1035591     AOna    G    C        0      0        2 
  30   chr30_1035591     ASom    G    C        0      0        2 
  30   chr30_1035591     HCab    G    C        0      0        2 
  30   chr30_1035591     HPrz    G    C        0      0        2 
  30   chr30_1035591     ZBoe    G    C        0      0        2 
  30   chr30_1035591     ZGre    G    C        0      0        2 
  30   chr30_1035591     ZHar    G    C        1      2        2 
  30   chr30_1035591   Sample    G    C        0      0        2 
  30   chr30_1038396     AAsi    A    C        0      0        2 
  30   chr30_1038396     AKia    A    C        0      0        2 
  30   chr30_1038396     AOna    A    C        0      0        2 
  30   chr30_1038396     ASom    A    C        0      0        2 
  30   chr30_1038396     HCab    A    C        0      0        2 
  30   chr30_1038396     HPrz    A    C        0      0        2 
  30   chr30_1038396     ZBoe    A    C        0      0        2 
  30   chr30_1038396     ZGre    A    C        1      2        2 
  30   chr30_1038396     ZHar    A    C        0      0        2 
  30   chr30_1038396   Sample    A    C        0      0        2 
  30   chr30_1040098     AAsi    G    A        0      0        2 
  30   chr30_1040098     AKia    G    A        0      0        2 
  30   chr30_1040098     AOna    G    A        0      0        2 
  30   chr30_1040098     ASom    G    A        0      0        2 
  30   chr30_1040098     HCab    G    A        1      2        2 
  30   chr30_1040098     HPrz    G    A        1      2        2 
  30   chr30_1040098     ZBoe    G    A        0      0        2 
  30   chr30_1040098     ZGre    G    A        0      0        2 
  30   chr30_1040098     ZHar    G    A        0      0        2 
  30   chr30_1040098   Sample    G    A        1      2        2 
  30   chr30_1054785     AAsi    C    A        0      0        2 
  30   chr30_1054785     AKia    C    A        0      0        2 
  30   chr30_1054785     AOna    C    A        0      0        2 
  30   chr30_1054785     ASom    C    A        0      0        2 
  30   chr30_1054785     HCab    C    A        1      2        2 
  30   chr30_1054785     HPrz    C    A        1      2        2 
  30   chr30_1054785     ZBoe    C    A        0      0        2 
  30   chr30_1054785     ZGre    C    A        0      0        2 
  30   chr30_1054785     ZHar    C    A        0      0        2 
  30   chr30_1054785   Sample    C    A        1      2        2 
  30   chr30_1055657     AAsi    C    G        0      0        2 
  30   chr30_1055657     AKia    C    G        0      0        2 
  30   chr30_1055657     AOna    C    G        0      0        2 
  30   chr30_1055657     ASom    C    G        0      0        2 
  30   chr30_1055657     HCab    C    G        1      2        2 
  30   chr30_1055657     HPrz    C    G        1      2        2 
  30   chr30_1055657     ZBoe    C    G        0      0        2 
  30   chr30_1055657     ZGre    C    G        0      0        2 
  30   chr30_1055657     ZHar    C    G        0      0        2 
  30   chr30_1055657   Sample    C    G        1      2        2 
  30   chr30_1057209     AAsi    T    G        0      0        2 
  30   chr30_1057209     AKia    T    G      0.5      1        2 
  30   chr30_1057209     AOna    T    G        0      0        2 
  30   chr30_1057209     ASom    T    G        0      0        2 
  30   chr30_1057209     HCab    T    G        0      0        2 
  30   chr30_1057209     HPrz    T    G        0      0        2 
  30   chr30_1057209     ZBoe    T    G        0      0        2 
  30   chr30_1057209     ZGre    T    G        0      0        2 
  30   chr30_1057209     ZHar    T    G        0      0        2 
  30   chr30_1057209   Sample    T    G        0      0        2 
  30   chr30_1058000     AAsi    T    G        1      2        2 
  30   chr30_1058000     AKia    T    G        0      0        2 
  30   chr30_1058000     AOna    T    G        0      0        2 
  30   chr30_1058000     ASom    T    G        1      2        2 
  30   chr30_1058000     HCab    T    G        0      0        2 
  30   chr30_1058000     HPrz    T    G        0      0        2 
  30   chr30_1058000     ZBoe    T    G        0      0        2 
  30   chr30_1058000     ZGre    T    G        0      0        2 
  30   chr30_1058000     ZHar    T    G        0      0        2 
  30   chr30_1058000   Sample    T    G        0      0        2 
  30   chr30_1058776     AAsi    T    C        0      0        2 
  30   chr30_1058776     AKia    T    C        0      0        2 
  30   chr30_1058776     AOna    T    C      0.5      1        2 
  30   chr30_1058776     ASom    T    C        0      0        2 
  30   chr30_1058776     HCab    T    C        0      0        2 
  30   chr30_1058776     HPrz    T    C        0      0        2 
  30   chr30_1058776     ZBoe    T    C        0      0        2 
  30   chr30_1058776     ZGre    T    C        0      0        2 
  30   chr30_1058776     ZHar    T    C        0      0        2 
  30   chr30_1058776   Sample    T    C        0      0        2 
  30   chr30_1062189     AAsi    C    G        0      0        2 
  30   chr30_1062189     AKia    C    G        0      0        2 
  30   chr30_1062189     AOna    C    G        0      0        2 
  30   chr30_1062189     ASom    C    G        0      0        2 
  30   chr30_1062189     HCab    C    G        0      0        2 
  30   chr30_1062189     HPrz    C    G        0      0        2 
  30   chr30_1062189     ZBoe    C    G        0      0        2 
  30   chr30_1062189     ZGre    C    G        0      0        2 
  30   chr30_1062189     ZHar    C    G      0.5      1        2 
  30   chr30_1062189   Sample    C    G        0      0        2 
  30   chr30_1065157     AAsi    G    T        0      0        2 
  30   chr30_1065157     AKia    G    T        0      0        2 
  30   chr30_1065157     AOna    G    T        0      0        2 
  30   chr30_1065157     ASom    G    T        0      0        2 
  30   chr30_1065157     HCab    G    T        0      0        2 
  30   chr30_1065157     HPrz    G    T        0      0        2 
  30   chr30_1065157     ZBoe    G    T      0.5      1        2 
  30   chr30_1065157     ZGre    G    T        0      0        2 
  30   chr30_1065157     ZHar    G    T        0      0        2 
  30   chr30_1065157   Sample    G    T        0      0        2 
  30   chr30_1070643     AAsi    T    G        0      0        2 
  30   chr30_1070643     AKia    T    G      0.5      1        2 
  30   chr30_1070643     AOna    T    G        0      0        2 
  30   chr30_1070643     ASom    T    G        0      0        2 
  30   chr30_1070643     HCab    T    G        0      0        2 
  30   chr30_1070643     HPrz    T    G        0      0        2 
  30   chr30_1070643     ZBoe    T    G        0      0        2 
  30   chr30_1070643     ZGre    T    G        0      0        2 
  30   chr30_1070643     ZHar    T    G        0      0        2 
  30   chr30_1070643   Sample    T    G        0      0        2 
  30   chr30_1073443     AAsi    G    A        0      0        2 
  30   chr30_1073443     AKia    G    A        0      0        2 
  30   chr30_1073443     AOna    G    A        0      0        2 
  30   chr30_1073443     ASom    G    A        0      0        2 
  30   chr30_1073443     HCab    G    A        0      0        2 
  30   chr30_1073443     HPrz    G    A        0      0        2 
  30   chr30_1073443     ZBoe    G    A      0.5      1        2 
  30   chr30_1073443     ZGre    G    A        0      0        2 
  30   chr30_1073443     ZHar    G    A        0      0        2 
  30   chr30_1073443   Sample    G    A        0      0        2 
  30   chr30_1074618     AAsi    T    C      0.5      1        2 
  30   chr30_1074618     AKia    T    C        0      0        2 
  30   chr30_1074618     AOna    T    C        0      0        2 
  30   chr30_1074618     ASom    T    C        0      0        2 
  30   chr30_1074618     HCab    T    C        0      0        2 
  30   chr30_1074618     HPrz    T    C        0      0        2 
  30   chr30_1074618     ZBoe    T    C        0      0        2 
  30   chr30_1074618     ZGre    T    C        0      0        2 
  30   chr30_1074618     ZHar    T    C        0      0        2 
  30   chr30_1074618   Sample    T    C        0      0        2 
  30   chr30_1075581     AAsi    T    C        0      0        2 
  30   chr30_1075581     AKia    T    C        0      0        2 
  30   chr30_1075581     AOna    T    C        0      0        2 
  30   chr30_1075581     ASom    T    C        0      0        2 
  30   chr30_1075581     HCab    T    C        0      0        2 
  30   chr30_1075581     HPrz    T    C        0      0        2 
  30   chr30_1075581     ZBoe    T    C      0.5      1        2 
  30   chr30_1075581     ZGre    T    C        0      0        2 
  30   chr30_1075581     ZHar    T    C        0      0        2 
  30   chr30_1075581   Sample    T    C        0      0        2 
  30   chr30_1077153     AAsi    C    T        0      0        2 
  30   chr30_1077153     AKia    C    T        0      0        2 
  30   chr30_1077153     AOna    C    T        0      0        2 
  30   chr30_1077153     ASom    C    T        0      0        2 
  30   chr30_1077153     HCab    C    T        0      0        2 
  30   chr30_1077153     HPrz    C    T      0.5      1        2 
  30   chr30_1077153     ZBoe    C    T        0      0        2 
  30   chr30_1077153     ZGre    C    T        0      0        2 
  30   chr30_1077153     ZHar    C    T        0      0        2 
  30   chr30_1077153   Sample    C    T        1      2        2 
  30   chr30_1078482     AAsi    T    C        1      2        2 
  30   chr30_1078482     AKia    T    C        0      0        2 
  30   chr30_1078482     AOna    T    C        0      0        2 
  30   chr30_1078482     ASom    T    C        1      2        2 
  30   chr30_1078482     HCab    T    C        0      0        2 
  30   chr30_1078482     HPrz    T    C        0      0        2 
  30   chr30_1078482     ZBoe    T    C        0      0        2 
  30   chr30_1078482     ZGre    T    C        0      0        2 
  30   chr30_1078482     ZHar    T    C        0      0        2 
  30   chr30_1078482   Sample    T    C        0      0        2 
  30   chr30_1078607     AAsi    C    T        0      0        2 
  30   chr30_1078607     AKia    C    T        0      0        2 
  30   chr30_1078607     AOna    C    T        0      0        2 
  30   chr30_1078607     ASom    C    T        0      0        2 
  30   chr30_1078607     HCab    C    T        0      0        2 
  30   chr30_1078607     HPrz    C    T        0      0        2 
  30   chr30_1078607     ZBoe    C    T      0.5      1        2 
  30   chr30_1078607     ZGre    C    T        0      0        2 
  30   chr30_1078607     ZHar    C    T        0      0        2 
  30   chr30_1078607   Sample    C    T        0      0        2 
  30   chr30_1084301     AAsi    T    C        0      0        2 
  30   chr30_1084301     AKia    T    C        0      0        2 
  30   chr30_1084301     AOna    T    C        0      0        2 
  30   chr30_1084301     ASom    T    C        0      0        2 
  30   chr30_1084301     HCab    T    C        0      0        2 
  30   chr30_1084301     HPrz    T    C        0      0        2 
  30   chr30_1084301     ZBoe    T    C        1      2        2 
  30   chr30_1084301     ZGre    T    C        0      0        2 
  30   chr30_1084301     ZHar    T    C        0      0        2 
  30   chr30_1084301   Sample    T    C        0      0        2 
  30   chr30_1086588     AAsi    G    C      0.5      1        2 
  30   chr30_1086588     AKia    G    C        0      0        2 
  30   chr30_1086588     AOna    G    C        0      0        2 
  30   chr30_1086588     ASom    G    C        0      0        2 
  30   chr30_1086588     HCab    G    C        0      0        2 
  30   chr30_1086588     HPrz    G    C        0      0        2 
  30   chr30_1086588     ZBoe    G    C        0      0        2 
  30   chr30_1086588     ZGre    G    C        0      0        2 
  30   chr30_1086588     ZHar    G    C        0      0        2 
  30   chr30_1086588   Sample    G    C        0      0        2 
  30   chr30_1089586     AAsi    T    C        0      0        2 
  30   chr30_1089586     AKia    T    C        0      0        2 
  30   chr30_1089586     AOna    T    C        0      0        2 
  30   chr30_1089586     ASom    T    C        0      0        2 
  30   chr30_1089586     HCab    T    C        0      0        2 
  30   chr30_1089586     HPrz    T    C        0      0        2 
  30   chr30_1089586     ZBoe    T    C      0.5      1        2 
  30   chr30_1089586     ZGre    T    C        0      0        2 
  30   chr30_1089586     ZHar    T    C        0      0        2 
  30   chr30_1089586   Sample    T    C        0      0        2 
  30   chr30_1099315     AAsi    T    C        1      2        2 
  30   chr30_1099315     AKia    T    C        0      0        2 
  30   chr30_1099315     AOna    T    C        0      0        2 
  30   chr30_1099315     ASom    T    C        1      2        2 
  30   chr30_1099315     HCab    T    C        0      0        2 
  30   chr30_1099315     HPrz    T    C        0      0        2 
  30   chr30_1099315     ZBoe    T    C        0      0        2 
  30   chr30_1099315     ZGre    T    C        0      0        2 
  30   chr30_1099315     ZHar    T    C        0      0        2 
  30   chr30_1099315   Sample    T    C        0      0        2 
  30   chr30_1102601     AAsi    A    T        0      0        2 
  30   chr30_1102601     AKia    A    T        0      0        2 
  30   chr30_1102601     AOna    A    T        0      0        2 
  30   chr30_1102601     ASom    A    T        0      0        2 
  30   chr30_1102601     HCab    A    T        0      0        2 
  30   chr30_1102601     HPrz    A    T        0      0        2 
  30   chr30_1102601     ZBoe    A    T        0      0        2 
  30   chr30_1102601     ZGre    A    T        0      0        2 
  30   chr30_1102601     ZHar    A    T        1      2        2 
  30   chr30_1102601   Sample    A    T        0      0        2 
  30   chr30_1102784     AAsi    A    G        0      0        2 
  30   chr30_1102784     AKia    A    G      0.5      1        2 
  30   chr30_1102784     AOna    A    G        0      0        2 
  30   chr30_1102784     ASom    A    G        0      0        2 
  30   chr30_1102784     HCab    A    G        0      0        2 
  30   chr30_1102784     HPrz    A    G        0      0        2 
  30   chr30_1102784     ZBoe    A    G        0      0        2 
  30   chr30_1102784     ZGre    A    G        0      0        2 
  30   chr30_1102784     ZHar    A    G        0      0        2 
  30   chr30_1102784   Sample    A    G        0      0        2 
  30   chr30_1108562     AAsi    G    A        0      0        2 
  30   chr30_1108562     AKia    G    A        0      0        2 
  30   chr30_1108562     AOna    G    A        0      0        2 
  30   chr30_1108562     ASom    G    A        0      0        2 
  30   chr30_1108562     HCab    G    A        1      2        2 
  30   chr30_1108562     HPrz    G    A        1      2        2 
  30   chr30_1108562     ZBoe    G    A        0      0        2 
  30   chr30_1108562     ZGre    G    A        0      0        2 
  30   chr30_1108562     ZHar    G    A        0      0        2 
  30   chr30_1108562   Sample    G    A        1      2        2 
  30   chr30_1114898     AAsi    A    C        0      0        2 
  30   chr30_1114898     AKia    A    C        1      2        2 
  30   chr30_1114898     AOna    A    C        0      0        2 
  30   chr30_1114898     ASom    A    C        0      0        2 
  30   chr30_1114898     HCab    A    C        0      0        2 
  30   chr30_1114898     HPrz    A    C        0      0        2 
  30   chr30_1114898     ZBoe    A    C        0      0        2 
  30   chr30_1114898     ZGre    A    C        0      0        2 
  30   chr30_1114898     ZHar    A    C        0      0        2 
  30   chr30_1114898   Sample    A    C        0      0        2 
  30   chr30_1115613     AAsi    T    C        0      0        2 
  30   chr30_1115613     AKia    T    C        1      2        2 
  30   chr30_1115613     AOna    T    C      0.5      1        2 
  30   chr30_1115613     ASom    T    C        0      0        2 
  30   chr30_1115613     HCab    T    C        0      0        2 
  30   chr30_1115613     HPrz    T    C        0      0        2 
  30   chr30_1115613     ZBoe    T    C        0      0        2 
  30   chr30_1115613     ZGre    T    C        0      0        2 
  30   chr30_1115613     ZHar    T    C        0      0        2 
  30   chr30_1115613   Sample    T    C        0      0        2 
  30   chr30_1117618     AAsi    T    C        0      0        2 
  30   chr30_1117618     AKia    T    C        0      0        2 
  30   chr30_1117618     AOna    T    C        0      0        2 
  30   chr30_1117618     ASom    T    C        0      0        2 
  30   chr30_1117618     HCab    T    C      0.5      1        2 
  30   chr30_1117618     HPrz    T    C        0      0        2 
  30   chr30_1117618     ZBoe    T    C        0      0        2 
  30   chr30_1117618     ZGre    T    C        0      0        2 
  30   chr30_1117618     ZHar    T    C        0      0        2 
  30   chr30_1117618   Sample    T    C        0      0        2 
  30   chr30_1118240     AAsi    C    T        0      0        2 
  30   chr30_1118240     AKia    C    T        0      0        2 
  30   chr30_1118240     AOna    C    T        0      0        2 
  30   chr30_1118240     ASom    C    T        0      0        2 
  30   chr30_1118240     HCab    C    T        0      0        2 
  30   chr30_1118240     HPrz    C    T        0      0        2 
  30   chr30_1118240     ZBoe    C    T        0      0        2 
  30   chr30_1118240     ZGre    C    T        0      0        2 
  30   chr30_1118240     ZHar    C    T        1      2        2 
  30   chr30_1118240   Sample    C    T        0      0        2 
  30   chr30_1120431     AAsi    G    A        0      0        2 
  30   chr30_1120431     AKia    G    A        0      0        2 
  30   chr30_1120431     AOna    G    A        0      0        2 
  30   chr30_1120431     ASom    G    A        0      0        2 
  30   chr30_1120431     HCab    G    A        0      0        2 
  30   chr30_1120431     HPrz    G    A      0.5      1        2 
  30   chr30_1120431     ZBoe    G    A        0      0        2 
  30   chr30_1120431     ZGre    G    A        0      0        2 
  30   chr30_1120431     ZHar    G    A        0      0        2 
  30   chr30_1120431   Sample    G    A        0      0        2 
  30   chr30_1132993     AAsi    C    T        0      0        2 
  30   chr30_1132993     AKia    C    T      0.5      1        2 
  30   chr30_1132993     AOna    C    T        0      0        2 
  30   chr30_1132993     ASom    C    T        0      0        2 
  30   chr30_1132993     HCab    C    T        0      0        2 
  30   chr30_1132993     HPrz    C    T        0      0        2 
  30   chr30_1132993     ZBoe    C    T        0      0        2 
  30   chr30_1132993     ZGre    C    T        0      0        2 
  30   chr30_1132993     ZHar    C    T        0      0        2 
  30   chr30_1132993   Sample    C    T        0      0        2 
  30   chr30_1137485     AAsi    T    C        0      0        2 
  30   chr30_1137485     AKia    T    C        0      0        2 
  30   chr30_1137485     AOna    T    C        0      0        2 
  30   chr30_1137485     ASom    T    C        0      0        2 
  30   chr30_1137485     HCab    T    C        1      2        2 
  30   chr30_1137485     HPrz    T    C        1      2        2 
  30   chr30_1137485     ZBoe    T    C        0      0        2 
  30   chr30_1137485     ZGre    T    C        0      0        2 
  30   chr30_1137485     ZHar    T    C        0      0        2 
  30   chr30_1137485   Sample    T    C        1      2        2 
  30   chr30_1137980     AAsi    G    A        0      0        2 
  30   chr30_1137980     AKia    G    A        0      0        2 
  30   chr30_1137980     AOna    G    A        0      0        2 
  30   chr30_1137980     ASom    G    A        0      0        2 
  30   chr30_1137980     HCab    G    A        0      0        2 
  30   chr30_1137980     HPrz    G    A        0      0        2 
  30   chr30_1137980     ZBoe    G    A        0      0        2 
  30   chr30_1137980     ZGre    G    A        0      0        2 
  30   chr30_1137980     ZHar    G    A        1      2        2 
  30   chr30_1137980   Sample    G    A        0      0        2 
  30   chr30_1153163     AAsi    T    C        0      0        2 
  30   chr30_1153163     AKia    T    C        0      0        2 
  30   chr30_1153163     AOna    T    C        0      0        2 
  30   chr30_1153163     ASom    T    C      0.5      1        2 
  30   chr30_1153163     HCab    T    C        0      0        2 
  30   chr30_1153163     HPrz    T    C      0.5      1        2 
  30   chr30_1153163     ZBoe    T    C        0      0        2 
  30   chr30_1153163     ZGre    T    C        0      0        2 
  30   chr30_1153163     ZHar    T    C        0      0        2 
  30   chr30_1153163   Sample    T    C        0      0        2 
  30   chr30_1158728     AAsi    G    A        0      0        2 
  30   chr30_1158728     AKia    G    A      0.5      1        2 
  30   chr30_1158728     AOna    G    A        0      0        2 
  30   chr30_1158728     ASom    G    A        0      0        2 
  30   chr30_1158728     HCab    G    A        0      0        2 
  30   chr30_1158728     HPrz    G    A        0      0        2 
  30   chr30_1158728     ZBoe    G    A        0      0        2 
  30   chr30_1158728     ZGre    G    A        0      0        2 
  30   chr30_1158728     ZHar    G    A        0      0        2 
  30   chr30_1158728   Sample    G    A        0      0        2 
  30   chr30_1159226     AAsi    A    G        0      0        2 
  30   chr30_1159226     AKia    A    G        0      0        2 
  30   chr30_1159226     AOna    A    G        0      0        2 
  30   chr30_1159226     ASom    A    G      0.5      1        2 
  30   chr30_1159226     HCab    A    G        0      0        2 
  30   chr30_1159226     HPrz    A    G        0      0        2 
  30   chr30_1159226     ZBoe    A    G        0      0        2 
  30   chr30_1159226     ZGre    A    G        0      0        2 
  30   chr30_1159226     ZHar    A    G        0      0        2 
  30   chr30_1159226   Sample    A    G        0      0        2 
  30   chr30_1175125     AAsi    T    A        0      0        2 
  30   chr30_1175125     AKia    T    A        0      0        2 
  30   chr30_1175125     AOna    T    A        0      0        2 
  30   chr30_1175125     ASom    T    A        0      0        2 
  30   chr30_1175125     HCab    T    A        1      2        2 
  30   chr30_1175125     HPrz    T    A        1      2        2 
  30   chr30_1175125     ZBoe    T    A        0      0        2 
  30   chr30_1175125     ZGre    T    A        0      0        2 
  30   chr30_1175125     ZHar    T    A        0      0        2 
  30   chr30_1175125   Sample    T    A        1      2        2 
  30   chr30_1178799     AAsi    G    A        0      0        2 
  30   chr30_1178799     AKia    G    A        0      0        2 
  30   chr30_1178799     AOna    G    A      0.5      1        2 
  30   chr30_1178799     ASom    G    A        0      0        2 
  30   chr30_1178799     HCab    G    A        0      0        2 
  30   chr30_1178799     HPrz    G    A        0      0        2 
  30   chr30_1178799     ZBoe    G    A        0      0        2 
  30   chr30_1178799     ZGre    G    A        0      0        2 
  30   chr30_1178799     ZHar    G    A        0      0        2 
  30   chr30_1178799   Sample    G    A        0      0        2 
  30   chr30_1208704     AAsi    T    A        0      0        2 
  30   chr30_1208704     AKia    T    A        0      0        2 
  30   chr30_1208704     AOna    T    A        0      0        2 
  30   chr30_1208704     ASom    T    A        0      0        2 
  30   chr30_1208704     HCab    T    A        1      2        2 
  30   chr30_1208704     HPrz    T    A        1      2        2 
  30   chr30_1208704     ZBoe    T    A        0      0        2 
  30   chr30_1208704     ZGre    T    A        0      0        2 
  30   chr30_1208704     ZHar    T    A        0      0        2 
  30   chr30_1208704   Sample    T    A        1      2        2 
  30   chr30_1211901     AAsi    T    C        0      0        2 
  30   chr30_1211901     AKia    T    C        0      0        2 
  30   chr30_1211901     AOna    T    C      0.5      1        2 
  30   chr30_1211901     ASom    T    C        0      0        2 
  30   chr30_1211901     HCab    T    C        0      0        2 
  30   chr30_1211901     HPrz    T    C        0      0        2 
  30   chr30_1211901     ZBoe    T    C        0      0        2 
  30   chr30_1211901     ZGre    T    C        0      0        2 
  30   chr30_1211901     ZHar    T    C        0      0        2 
  30   chr30_1211901   Sample    T    C        0      0        2 
  30   chr30_1212285     AAsi    G    A        0      0        2 
  30   chr30_1212285     AKia    G    A        0      0        2 
  30   chr30_1212285     AOna    G    A        0      0        2 
  30   chr30_1212285     ASom    G    A        0      0        2 
  30   chr30_1212285     HCab    G    A        0      0        2 
  30   chr30_1212285     HPrz    G    A        0      0        2 
  30   chr30_1212285     ZBoe    G    A        1      2        2 
  30   chr30_1212285     ZGre    G    A        0      0        2 
  30   chr30_1212285     ZHar    G    A        1      2        2 
  30   chr30_1212285   Sample    G    A        0      0        2 
  30   chr30_1213633     AAsi    C    G        0      0        2 
  30   chr30_1213633     AKia    C    G        0      0        2 
  30   chr30_1213633     AOna    C    G        0      0        2 
  30   chr30_1213633     ASom    C    G        0      0        2 
  30   chr30_1213633     HCab    C    G        0      0        2 
  30   chr30_1213633     HPrz    C    G        0      0        2 
  30   chr30_1213633     ZBoe    C    G      0.5      1        2 
  30   chr30_1213633     ZGre    C    G        0      0        2 
  30   chr30_1213633     ZHar    C    G        0      0        2 
  30   chr30_1213633   Sample    C    G        0      0        2 
  30   chr30_1226413     AAsi    C    T        0      0        2 
  30   chr30_1226413     AKia    C    T        1      2        2 
  30   chr30_1226413     AOna    C    T        1      2        2 
  30   chr30_1226413     ASom    C    T        0      0        2 
  30   chr30_1226413     HCab    C    T        0      0        2 
  30   chr30_1226413     HPrz    C    T        0      0        2 
  30   chr30_1226413     ZBoe    C    T        0      0        2 
  30   chr30_1226413     ZGre    C    T        0      0        2 
  30   chr30_1226413     ZHar    C    T        0      0        2 
  30   chr30_1226413   Sample    C    T        0      0        2 
  30   chr30_1229352     AAsi    A    G      0.5      1        2 
  30   chr30_1229352     AKia    A    G        0      0        2 
  30   chr30_1229352     AOna    A    G        0      0        2 
  30   chr30_1229352     ASom    A    G        0      0        2 
  30   chr30_1229352     HCab    A    G        1      2        2 
  30   chr30_1229352     HPrz    A    G        1      2        2 
  30   chr30_1229352     ZBoe    A    G        0      0        2 
  30   chr30_1229352     ZGre    A    G        0      0        2 
  30   chr30_1229352     ZHar    A    G        0      0        2 
  30   chr30_1229352   Sample    A    G        1      2        2 
  30   chr30_1247941     AAsi    A    G        1      2        2 
  30   chr30_1247941     AKia    A    G        0      0        2 
  30   chr30_1247941     AOna    A    G        0      0        2 
  30   chr30_1247941     ASom    A    G        0      0        2 
  30   chr30_1247941     HCab    A    G        0      0        2 
  30   chr30_1247941     HPrz    A    G        0      0        2 
  30   chr30_1247941     ZBoe    A    G        0      0        2 
  30   chr30_1247941     ZGre    A    G        0      0        2 
  30   chr30_1247941     ZHar    A    G        0      0        2 
  30   chr30_1247941   Sample    A    G        0      0        2 
  30   chr30_1248650     AAsi    T    G        0      0        2 
  30   chr30_1248650     AKia    T    G        0      0        2 
  30   chr30_1248650     AOna    T    G      0.5      1        2 
  30   chr30_1248650     ASom    T    G        0      0        2 
  30   chr30_1248650     HCab    T    G        0      0        2 
  30   chr30_1248650     HPrz    T    G        0      0        2 
  30   chr30_1248650     ZBoe    T    G        0      0        2 
  30   chr30_1248650     ZGre    T    G        0      0        2 
  30   chr30_1248650     ZHar    T    G        0      0        2 
  30   chr30_1248650   Sample    T    G        0      0        2 
  30   chr30_1250108     AAsi    C    G        0      0        2 
  30   chr30_1250108     AKia    C    G        0      0        2 
  30   chr30_1250108     AOna    C    G        0      0        2 
  30   chr30_1250108     ASom    C    G        0      0        2 
  30   chr30_1250108     HCab    C    G        0      0        2 
  30   chr30_1250108     HPrz    C    G        0      0        2 
  30   chr30_1250108     ZBoe    C    G        0      0        2 
  30   chr30_1250108     ZGre    C    G        1      2        2 
  30   chr30_1250108     ZHar    C    G        0      0        2 
  30   chr30_1250108   Sample    C    G        0      0        2 
  30   chr30_1261935     AAsi    G    A        0      0        2 
  30   chr30_1261935     AKia    G    A      0.5      1        2 
  30   chr30_1261935     AOna    G    A        1      2        2 
  30   chr30_1261935     ASom    G    A        0      0        2 
  30   chr30_1261935     HCab    G    A        0      0        2 
  30   chr30_1261935     HPrz    G    A        0      0        2 
  30   chr30_1261935     ZBoe    G    A        0      0        2 
  30   chr30_1261935     ZGre    G    A        0      0        2 
  30   chr30_1261935     ZHar    G    A        0      0        2 
  30   chr30_1261935   Sample    G    A        0      0        2 
  30   chr30_1263015     AAsi    G    A        0      0        2 
  30   chr30_1263015     AKia    G    A        0      0        2 
  30   chr30_1263015     AOna    G    A        0      0        2 
  30   chr30_1263015     ASom    G    A        0      0        2 
  30   chr30_1263015     HCab    G    A        0      0        2 
  30   chr30_1263015     HPrz    G    A        0      0        2 
  30   chr30_1263015     ZBoe    G    A        0      0        2 
  30   chr30_1263015     ZGre    G    A        1      2        2 
  30   chr30_1263015     ZHar    G    A        0      0        2 
  30   chr30_1263015   Sample    G    A        0      0        2 
  30   chr30_1267983     AAsi    T    A      0.5      1        2 
  30   chr30_1267983     AKia    T    A        0      0        2 
  30   chr30_1267983     AOna    T    A        0      0        2 
  30   chr30_1267983     ASom    T    A        0      0        2 
  30   chr30_1267983     HCab    T    A        0      0        2 
  30   chr30_1267983     HPrz    T    A        0      0        2 
  30   chr30_1267983     ZBoe    T    A        0      0        2 
  30   chr30_1267983     ZGre    T    A        0      0        2 
  30   chr30_1267983     ZHar    T    A        0      0        2 
  30   chr30_1267983   Sample    T    A        0      0        2 
  30   chr30_1269218     AAsi    C    A        1      2        2 
  30   chr30_1269218     AKia    C    A        0      0        2 
  30   chr30_1269218     AOna    C    A        0      0        2 
  30   chr30_1269218     ASom    C    A        1      2        2 
  30   chr30_1269218     HCab    C    A        0      0        2 
  30   chr30_1269218     HPrz    C    A        0      0        2 
  30   chr30_1269218     ZBoe    C    A        0      0        2 
  30   chr30_1269218     ZGre    C    A        0      0        2 
  30   chr30_1269218     ZHar    C    A        0      0        2 
  30   chr30_1269218   Sample    C    A        0      0        2 
  30   chr30_1276942     AAsi    A    G        1      2        2 
  30   chr30_1276942     AKia    A    G        0      0        2 
  30   chr30_1276942     AOna    A    G        0      0        2 
  30   chr30_1276942     ASom    A    G        1      2        2 
  30   chr30_1276942     HCab    A    G        0      0        2 
  30   chr30_1276942     HPrz    A    G        0      0        2 
  30   chr30_1276942     ZBoe    A    G        1      2        2 
  30   chr30_1276942     ZGre    A    G        1      2        2 
  30   chr30_1276942     ZHar    A    G        1      2        2 
  30   chr30_1276942   Sample    A    G        0      0        2 
  30   chr30_1278985     AAsi    T    C        0      0        2 
  30   chr30_1278985     AKia    T    C        1      2        2 
  30   chr30_1278985     AOna    T    C        0      0        2 
  30   chr30_1278985     ASom    T    C        0      0        2 
  30   chr30_1278985     HCab    T    C        0      0        2 
  30   chr30_1278985     HPrz    T    C        0      0        2 
  30   chr30_1278985     ZBoe    T    C        0      0        2 
  30   chr30_1278985     ZGre    T    C        0      0        2 
  30   chr30_1278985     ZHar    T    C        0      0        2 
  30   chr30_1278985   Sample    T    C        0      0        2 
  30   chr30_1296824     AAsi    G    A        0      0        2 
  30   chr30_1296824     AKia    G    A        0      0        2 
  30   chr30_1296824     AOna    G    A        1      2        2 
```
