## Supplementary File 10. Zonkey (Schubert et al. 2017) report for donkey specimen Ancient10. for "No genetic evidence yet for hinnies at Mazongshan (400-160 BCE), northwestern China": incl_ts.frq.strat (part 305 of 312)

```
  30   chr30_1296824     ASom    G    A        0      0        2 
  30   chr30_1296824     HCab    G    A        0      0        2 
  30   chr30_1296824     HPrz    G    A        0      0        2 
  30   chr30_1296824     ZBoe    G    A        0      0        2 
  30   chr30_1296824     ZGre    G    A        0      0        2 
  30   chr30_1296824     ZHar    G    A        0      0        2 
  30   chr30_1296824   Sample    G    A        0      0        2 
  30   chr30_1305526     AAsi    G    A        0      0        2 
  30   chr30_1305526     AKia    G    A        0      0        2 
  30   chr30_1305526     AOna    G    A        0      0        2 
  30   chr30_1305526     ASom    G    A        0      0        2 
  30   chr30_1305526     HCab    G    A        1      2        2 
  30   chr30_1305526     HPrz    G    A        0      0        2 
  30   chr30_1305526     ZBoe    G    A        0      0        2 
  30   chr30_1305526     ZGre    G    A        0      0        2 
  30   chr30_1305526     ZHar    G    A        0      0        2 
  30   chr30_1305526   Sample    G    A        0      0        2 
  30   chr30_1306892     AAsi    C    G        0      0        2 
  30   chr30_1306892     AKia    C    G        0      0        2 
  30   chr30_1306892     AOna    C    G        0      0        2 
  30   chr30_1306892     ASom    C    G      0.5      1        2 
  30   chr30_1306892     HCab    C    G        0      0        2 
  30   chr30_1306892     HPrz    C    G        0      0        2 
  30   chr30_1306892     ZBoe    C    G        0      0        2 
  30   chr30_1306892     ZGre    C    G        0      0        2 
  30   chr30_1306892     ZHar    C    G        0      0        2 
  30   chr30_1306892   Sample    C    G        0      0        2 
  30   chr30_1317389     AAsi    T    A        0      0        2 
  30   chr30_1317389     AKia    T    A        0      0        2 
  30   chr30_1317389     AOna    T    A        0      0        2 
  30   chr30_1317389     ASom    T    A        0      0        2 
  30   chr30_1317389     HCab    T    A        1      2        2 
  30   chr30_1317389     HPrz    T    A        1      2        2 
  30   chr30_1317389     ZBoe    T    A        0      0        2 
  30   chr30_1317389     ZGre    T    A        0      0        2 
  30   chr30_1317389     ZHar    T    A        0      0        2 
  30   chr30_1317389   Sample    T    A        1      2        2 
  30   chr30_1323139     AAsi    T    G        0      0        2 
  30   chr30_1323139     AKia    T    G        0      0        2 
  30   chr30_1323139     AOna    T    G        0      0        2 
  30   chr30_1323139     ASom    T    G        0      0        2 
  30   chr30_1323139     HCab    T    G        1      2        2 
  30   chr30_1323139     HPrz    T    G        1      2        2 
  30   chr30_1323139     ZBoe    T    G        0      0        2 
  30   chr30_1323139     ZGre    T    G        0      0        2 
  30   chr30_1323139     ZHar    T    G        0      0        2 
  30   chr30_1323139   Sample    T    G        1      2        2 
  30   chr30_1336298     AAsi    A    C        0      0        2 
  30   chr30_1336298     AKia    A    C        0      0        2 
  30   chr30_1336298     AOna    A    C        0      0        2 
  30   chr30_1336298     ASom    A    C        0      0        2 
  30   chr30_1336298     HCab    A    C        1      2        2 
  30   chr30_1336298     HPrz    A    C        1      2        2 
  30   chr30_1336298     ZBoe    A    C        0      0        2 
  30   chr30_1336298     ZGre    A    C        0      0        2 
  30   chr30_1336298     ZHar    A    C        0      0        2 
  30   chr30_1336298   Sample    A    C        1      2        2 
  30   chr30_1336884     AAsi    A    G        0      0        2 
  30   chr30_1336884     AKia    A    G        0      0        2 
  30   chr30_1336884     AOna    A    G        0      0        2 
  30   chr30_1336884     ASom    A    G        0      0        2 
  30   chr30_1336884     HCab    A    G        0      0        2 
  30   chr30_1336884     HPrz    A    G        0      0        2 
  30   chr30_1336884     ZBoe    A    G      0.5      1        2 
  30   chr30_1336884     ZGre    A    G        0      0        2 
  30   chr30_1336884     ZHar    A    G        0      0        2 
  30   chr30_1336884   Sample    A    G        0      0        2 
  30   chr30_1343501     AAsi    C    G        0      0        2 
  30   chr30_1343501     AKia    C    G        0      0        2 
  30   chr30_1343501     AOna    C    G        0      0        2 
  30   chr30_1343501     ASom    C    G        0      0        2 
  30   chr30_1343501     HCab    C    G        0      0        2 
  30   chr30_1343501     HPrz    C    G        0      0        2 
  30   chr30_1343501     ZBoe    C    G        0      0        2 
  30   chr30_1343501     ZGre    C    G        0      0        2 
  30   chr30_1343501     ZHar    C    G      0.5      1        2 
  30   chr30_1343501   Sample    C    G        0      0        2 
  30   chr30_1351716     AAsi    C    G      0.5      1        2 
  30   chr30_1351716     AKia    C    G        0      0        2 
  30   chr30_1351716     AOna    C    G        0      0        2 
  30   chr30_1351716     ASom    C    G        0      0        2 
  30   chr30_1351716     HCab    C    G        0      0        2 
  30   chr30_1351716     HPrz    C    G        0      0        2 
  30   chr30_1351716     ZBoe    C    G        0      0        2 
  30   chr30_1351716     ZGre    C    G        0      0        2 
  30   chr30_1351716     ZHar    C    G        0      0        2 
  30   chr30_1351716   Sample    C    G        0      0        2 
  30   chr30_1353476     AAsi    G    A        0      0        2 
  30   chr30_1353476     AKia    G    A        0      0        2 
  30   chr30_1353476     AOna    G    A        0      0        2 
  30   chr30_1353476     ASom    G    A        0      0        2 
  30   chr30_1353476     HCab    G    A        1      2        2 
  30   chr30_1353476     HPrz    G    A        1      2        2 
  30   chr30_1353476     ZBoe    G    A        0      0        2 
  30   chr30_1353476     ZGre    G    A        0      0        2 
  30   chr30_1353476     ZHar    G    A        0      0        2 
  30   chr30_1353476   Sample    G    A        1      2        2 
  30   chr30_1366883     AAsi    G    C        0      0        2 
  30   chr30_1366883     AKia    G    C        0      0        2 
  30   chr30_1366883     AOna    G    C        0      0        2 
  30   chr30_1366883     ASom    G    C        0      0        2 
  30   chr30_1366883     HCab    G    C        1      2        2 
  30   chr30_1366883     HPrz    G    C        1      2        2 
  30   chr30_1366883     ZBoe    G    C        0      0        2 
  30   chr30_1366883     ZGre    G    C        0      0        2 
  30   chr30_1366883     ZHar    G    C        0      0        2 
  30   chr30_1366883   Sample    G    C        1      2        2 
  30   chr30_1372497     AAsi    A    G        1      2        2 
  30   chr30_1372497     AKia    A    G        0      0        2 
  30   chr30_1372497     AOna    A    G      0.5      1        2 
  30   chr30_1372497     ASom    A    G        1      2        2 
  30   chr30_1372497     HCab    A    G        0      0        2 
  30   chr30_1372497     HPrz    A    G        0      0        2 
  30   chr30_1372497     ZBoe    A    G        0      0        2 
  30   chr30_1372497     ZGre    A    G        0      0        2 
  30   chr30_1372497     ZHar    A    G        0      0        2 
  30   chr30_1372497   Sample    A    G        0      0        2 
  30   chr30_1374437     AAsi    A    G        0      0        2 
  30   chr30_1374437     AKia    A    G        0      0        2 
  30   chr30_1374437     AOna    A    G        0      0        2 
  30   chr30_1374437     ASom    A    G        0      0        2 
  30   chr30_1374437     HCab    A    G        0      0        2 
  30   chr30_1374437     HPrz    A    G        0      0        2 
  30   chr30_1374437     ZBoe    A    G        0      0        2 
  30   chr30_1374437     ZGre    A    G        0      0        2 
  30   chr30_1374437     ZHar    A    G        1      2        2 
  30   chr30_1374437   Sample    A    G        0      0        2 
  30   chr30_1377816     AAsi    C    A        0      0        2 
  30   chr30_1377816     AKia    C    A        0      0        2 
  30   chr30_1377816     AOna    C    A        0      0        2 
  30   chr30_1377816     ASom    C    A        0      0        2 
  30   chr30_1377816     HCab    C    A        1      2        2 
  30   chr30_1377816     HPrz    C    A        1      2        2 
  30   chr30_1377816     ZBoe    C    A        0      0        2 
  30   chr30_1377816     ZGre    C    A        0      0        2 
  30   chr30_1377816     ZHar    C    A        0      0        2 
  30   chr30_1377816   Sample    C    A        1      2        2 
  30   chr30_1384185     AAsi    C    T        0      0        2 
  30   chr30_1384185     AKia    C    T        0      0        2 
  30   chr30_1384185     AOna    C    T        0      0        2 
  30   chr30_1384185     ASom    C    T        0      0        2 
  30   chr30_1384185     HCab    C    T        0      0        2 
  30   chr30_1384185     HPrz    C    T        0      0        2 
  30   chr30_1384185     ZBoe    C    T        0      0        2 
  30   chr30_1384185     ZGre    C    T        0      0        2 
  30   chr30_1384185     ZHar    C    T        1      2        2 
  30   chr30_1384185   Sample    C    T        0      0        2 
  30   chr30_1390663     AAsi    G    A      0.5      1        2 
  30   chr30_1390663     AKia    G    A        0      0        2 
  30   chr30_1390663     AOna    G    A        0      0        2 
  30   chr30_1390663     ASom    G    A        0      0        2 
  30   chr30_1390663     HCab    G    A        0      0        2 
  30   chr30_1390663     HPrz    G    A        0      0        2 
  30   chr30_1390663     ZBoe    G    A        0      0        2 
  30   chr30_1390663     ZGre    G    A        0      0        2 
  30   chr30_1390663     ZHar    G    A        0      0        2 
  30   chr30_1390663   Sample    G    A        0      0        2 
  30   chr30_1391717     AAsi    A    C        0      0        2 
  30   chr30_1391717     AKia    A    C        0      0        2 
  30   chr30_1391717     AOna    A    C        0      0        2 
  30   chr30_1391717     ASom    A    C        0      0        2 
  30   chr30_1391717     HCab    A    C        0      0        2 
  30   chr30_1391717     HPrz    A    C      0.5      1        2 
  30   chr30_1391717     ZBoe    A    C        0      0        2 
  30   chr30_1391717     ZGre    A    C        0      0        2 
  30   chr30_1391717     ZHar    A    C        0      0        2 
  30   chr30_1391717   Sample    A    C        1      2        2 
  30   chr30_1395334     AAsi    T    C        0      0        2 
  30   chr30_1395334     AKia    T    C        0      0        2 
  30   chr30_1395334     AOna    T    C        0      0        2 
  30   chr30_1395334     ASom    T    C      0.5      1        2 
  30   chr30_1395334     HCab    T    C        0      0        2 
  30   chr30_1395334     HPrz    T    C        0      0        2 
  30   chr30_1395334     ZBoe    T    C        0      0        2 
  30   chr30_1395334     ZGre    T    C        0      0        2 
  30   chr30_1395334     ZHar    T    C        0      0        2 
  30   chr30_1395334   Sample    T    C        0      0        2 
  30   chr30_1401577     AAsi    A    G        0      0        2 
  30   chr30_1401577     AKia    A    G        0      0        2 
  30   chr30_1401577     AOna    A    G        0      0        2 
  30   chr30_1401577     ASom    A    G      0.5      1        2 
  30   chr30_1401577     HCab    A    G        0      0        2 
  30   chr30_1401577     HPrz    A    G        0      0        2 
  30   chr30_1401577     ZBoe    A    G        0      0        2 
  30   chr30_1401577     ZGre    A    G        0      0        2 
  30   chr30_1401577     ZHar    A    G        0      0        2 
  30   chr30_1401577   Sample    A    G        0      0        2 
  30   chr30_1407090     AAsi    T    C        0      0        2 
  30   chr30_1407090     AKia    T    C        1      2        2 
  30   chr30_1407090     AOna    T    C        0      0        2 
  30   chr30_1407090     ASom    T    C        0      0        2 
  30   chr30_1407090     HCab    T    C        0      0        2 
  30   chr30_1407090     HPrz    T    C        0      0        2 
  30   chr30_1407090     ZBoe    T    C        0      0        2 
  30   chr30_1407090     ZGre    T    C        0      0        2 
  30   chr30_1407090     ZHar    T    C        0      0        2 
  30   chr30_1407090   Sample    T    C        0      0        2 
  30   chr30_1407429     AAsi    T    C        0      0        2 
  30   chr30_1407429     AKia    T    C        0      0        2 
  30   chr30_1407429     AOna    T    C        0      0        2 
  30   chr30_1407429     ASom    T    C        0      0        2 
  30   chr30_1407429     HCab    T    C        1      2        2 
  30   chr30_1407429     HPrz    T    C        1      2        2 
  30   chr30_1407429     ZBoe    T    C        0      0        2 
  30   chr30_1407429     ZGre    T    C        0      0        2 
  30   chr30_1407429     ZHar    T    C        0      0        2 
  30   chr30_1407429   Sample    T    C        1      2        2 
  30   chr30_1409344     AAsi    T    C        0      0        2 
  30   chr30_1409344     AKia    T    C        0      0        2 
  30   chr30_1409344     AOna    T    C        0      0        2 
  30   chr30_1409344     ASom    T    C        0      0        2 
  30   chr30_1409344     HCab    T    C        0      0        2 
  30   chr30_1409344     HPrz    T    C        0      0        2 
  30   chr30_1409344     ZBoe    T    C        0      0        2 
  30   chr30_1409344     ZGre    T    C        1      2        2 
  30   chr30_1409344     ZHar    T    C        0      0        2 
  30   chr30_1409344   Sample    T    C        0      0        2 
  30   chr30_1421160     AAsi    T    C        0      0        2 
  30   chr30_1421160     AKia    T    C        0      0        2 
  30   chr30_1421160     AOna    T    C        0      0        2 
  30   chr30_1421160     ASom    T    C        0      0        2 
  30   chr30_1421160     HCab    T    C        0      0        2 
  30   chr30_1421160     HPrz    T    C        0      0        2 
  30   chr30_1421160     ZBoe    T    C        0      0        2 
  30   chr30_1421160     ZGre    T    C      0.5      1        2 
  30   chr30_1421160     ZHar    T    C        0      0        2 
  30   chr30_1421160   Sample    T    C        0      0        2 
  30   chr30_1428231     AAsi    G    C        0      0        2 
  30   chr30_1428231     AKia    G    C        0      0        2 
  30   chr30_1428231     AOna    G    C        0      0        2 
  30   chr30_1428231     ASom    G    C        0      0        2 
  30   chr30_1428231     HCab    G    C        1      2        2 
  30   chr30_1428231     HPrz    G    C        1      2        2 
  30   chr30_1428231     ZBoe    G    C        0      0        2 
  30   chr30_1428231     ZGre    G    C        0      0        2 
  30   chr30_1428231     ZHar    G    C        0      0        2 
  30   chr30_1428231   Sample    G    C        1      2        2 
  30   chr30_1432655     AAsi    T    C        0      0        2 
  30   chr30_1432655     AKia    T    C        0      0        2 
  30   chr30_1432655     AOna    T    C        0      0        2 
  30   chr30_1432655     ASom    T    C      0.5      1        2 
  30   chr30_1432655     HCab    T    C        0      0        2 
  30   chr30_1432655     HPrz    T    C        0      0        2 
  30   chr30_1432655     ZBoe    T    C        0      0        2 
  30   chr30_1432655     ZGre    T    C        0      0        2 
  30   chr30_1432655     ZHar    T    C        0      0        2 
  30   chr30_1432655   Sample    T    C        0      0        2 
  30   chr30_1438855     AAsi    G    C        0      0        2 
  30   chr30_1438855     AKia    G    C        0      0        2 
  30   chr30_1438855     AOna    G    C        0      0        2 
  30   chr30_1438855     ASom    G    C        0      0        2 
  30   chr30_1438855     HCab    G    C        1      2        2 
  30   chr30_1438855     HPrz    G    C        1      2        2 
  30   chr30_1438855     ZBoe    G    C        0      0        2 
  30   chr30_1438855     ZGre    G    C        0      0        2 
  30   chr30_1438855     ZHar    G    C        0      0        2 
  30   chr30_1438855   Sample    G    C        1      2        2 
  30   chr30_1440167     AAsi    C    G        0      0        2 
  30   chr30_1440167     AKia    C    G        0      0        2 
  30   chr30_1440167     AOna    C    G        0      0        2 
  30   chr30_1440167     ASom    C    G        0      0        2 
  30   chr30_1440167     HCab    C    G        0      0        2 
  30   chr30_1440167     HPrz    C    G        0      0        2 
  30   chr30_1440167     ZBoe    C    G      0.5      1        2 
  30   chr30_1440167     ZGre    C    G        0      0        2 
  30   chr30_1440167     ZHar    C    G        0      0        2 
  30   chr30_1440167   Sample    C    G        0      0        2 
  30   chr30_1445828     AAsi    A    G        0      0        2 
  30   chr30_1445828     AKia    A    G        0      0        2 
  30   chr30_1445828     AOna    A    G        0      0        2 
  30   chr30_1445828     ASom    A    G        0      0        2 
  30   chr30_1445828     HCab    A    G        1      2        2 
  30   chr30_1445828     HPrz    A    G        0      0        2 
  30   chr30_1445828     ZBoe    A    G        0      0        2 
  30   chr30_1445828     ZGre    A    G        0      0        2 
  30   chr30_1445828     ZHar    A    G        0      0        2 
  30   chr30_1445828   Sample    A    G        0      0        2 
  30   chr30_1451796     AAsi    C    T        0      0        2 
  30   chr30_1451796     AKia    C    T        0      0        2 
  30   chr30_1451796     AOna    C    T        0      0        2 
  30   chr30_1451796     ASom    C    T        0      0        2 
  30   chr30_1451796     HCab    C    T        0      0        2 
  30   chr30_1451796     HPrz    C    T        0      0        2 
  30   chr30_1451796     ZBoe    C    T      0.5      1        2 
  30   chr30_1451796     ZGre    C    T        0      0        2 
  30   chr30_1451796     ZHar    C    T        0      0        2 
  30   chr30_1451796   Sample    C    T        0      0        2 
  30   chr30_1469225     AAsi    C    G        0      0        2 
  30   chr30_1469225     AKia    C    G        0      0        2 
  30   chr30_1469225     AOna    C    G        0      0        2 
  30   chr30_1469225     ASom    C    G        0      0        2 
  30   chr30_1469225     HCab    C    G        1      2        2 
  30   chr30_1469225     HPrz    C    G        0      0        2 
  30   chr30_1469225     ZBoe    C    G        0      0        2 
  30   chr30_1469225     ZGre    C    G        0      0        2 
  30   chr30_1469225     ZHar    C    G        0      0        2 
  30   chr30_1469225   Sample    C    G        0      0        2 
  30   chr30_1471738     AAsi    A    T        0      0        2 
  30   chr30_1471738     AKia    A    T        0      0        2 
  30   chr30_1471738     AOna    A    T        0      0        2 
  30   chr30_1471738     ASom    A    T        0      0        2 
  30   chr30_1471738     HCab    A    T        1      2        2 
  30   chr30_1471738     HPrz    A    T        1      2        2 
  30   chr30_1471738     ZBoe    A    T        0      0        2 
  30   chr30_1471738     ZGre    A    T        0      0        2 
  30   chr30_1471738     ZHar    A    T        0      0        2 
  30   chr30_1471738   Sample    A    T        1      2        2 
  30   chr30_1479660     AAsi    T    C        0      0        2 
  30   chr30_1479660     AKia    T    C        0      0        2 
  30   chr30_1479660     AOna    T    C        0      0        2 
  30   chr30_1479660     ASom    T    C        0      0        2 
  30   chr30_1479660     HCab    T    C        0      0        2 
  30   chr30_1479660     HPrz    T    C      0.5      1        2 
  30   chr30_1479660     ZBoe    T    C        0      0        2 
  30   chr30_1479660     ZGre    T    C        0      0        2 
  30   chr30_1479660     ZHar    T    C        0      0        2 
  30   chr30_1479660   Sample    T    C        0      0        2 
  30   chr30_1485393     AAsi    T    C        0      0        2 
  30   chr30_1485393     AKia    T    C        0      0        2 
  30   chr30_1485393     AOna    T    C        0      0        2 
  30   chr30_1485393     ASom    T    C        0      0        2 
  30   chr30_1485393     HCab    T    C        1      2        2 
  30   chr30_1485393     HPrz    T    C        1      2        2 
  30   chr30_1485393     ZBoe    T    C        0      0        2 
  30   chr30_1485393     ZGre    T    C        0      0        2 
  30   chr30_1485393     ZHar    T    C        0      0        2 
  30   chr30_1485393   Sample    T    C        1      2        2 
  30   chr30_1485844     AAsi    A    G        0      0        2 
  30   chr30_1485844     AKia    A    G        1      2        2 
  30   chr30_1485844     AOna    A    G        0      0        2 
  30   chr30_1485844     ASom    A    G        0      0        2 
  30   chr30_1485844     HCab    A    G        0      0        2 
  30   chr30_1485844     HPrz    A    G        0      0        2 
  30   chr30_1485844     ZBoe    A    G        0      0        2 
  30   chr30_1485844     ZGre    A    G        0      0        2 
  30   chr30_1485844     ZHar    A    G        0      0        2 
  30   chr30_1485844   Sample    A    G        0      0        2 
  30   chr30_1489040     AAsi    G    C        0      0        2 
  30   chr30_1489040     AKia    G    C        0      0        2 
  30   chr30_1489040     AOna    G    C        0      0        2 
  30   chr30_1489040     ASom    G    C        0      0        2 
  30   chr30_1489040     HCab    G    C        0      0        2 
  30   chr30_1489040     HPrz    G    C        0      0        2 
  30   chr30_1489040     ZBoe    G    C        0      0        2 
  30   chr30_1489040     ZGre    G    C      0.5      1        2 
  30   chr30_1489040     ZHar    G    C        0      0        2 
  30   chr30_1489040   Sample    G    C        0      0        2 
  30   chr30_1491668     AAsi    T    G        0      0        2 
  30   chr30_1491668     AKia    T    G        0      0        2 
  30   chr30_1491668     AOna    T    G        0      0        2 
  30   chr30_1491668     ASom    T    G        0      0        2 
  30   chr30_1491668     HCab    T    G        1      2        2 
  30   chr30_1491668     HPrz    T    G        1      2        2 
  30   chr30_1491668     ZBoe    T    G        0      0        2 
  30   chr30_1491668     ZGre    T    G        0      0        2 
  30   chr30_1491668     ZHar    T    G        0      0        2 
  30   chr30_1491668   Sample    T    G        1      2        2 
  30   chr30_1492133     AAsi    A    G        0      0        2 
  30   chr30_1492133     AKia    A    G        0      0        2 
  30   chr30_1492133     AOna    A    G        0      0        2 
  30   chr30_1492133     ASom    A    G        0      0        2 
  30   chr30_1492133     HCab    A    G        0      0        2 
  30   chr30_1492133     HPrz    A    G        0      0        2 
  30   chr30_1492133     ZBoe    A    G        1      2        2 
  30   chr30_1492133     ZGre    A    G        0      0        2 
  30   chr30_1492133     ZHar    A    G        0      0        2 
  30   chr30_1492133   Sample    A    G        0      0        2 
  30   chr30_1494891     AAsi    G    A        0      0        2 
  30   chr30_1494891     AKia    G    A        1      2        2 
  30   chr30_1494891     AOna    G    A      0.5      1        2 
  30   chr30_1494891     ASom    G    A        0      0        2 
  30   chr30_1494891     HCab    G    A        0      0        2 
  30   chr30_1494891     HPrz    G    A        0      0        2 
  30   chr30_1494891     ZBoe    G    A        0      0        2 
  30   chr30_1494891     ZGre    G    A        0      0        2 
  30   chr30_1494891     ZHar    G    A        0      0        2 
  30   chr30_1494891   Sample    G    A        0      0        2 
  30   chr30_1496572     AAsi    G    A      0.5      1        2 
  30   chr30_1496572     AKia    G    A        0      0        2 
  30   chr30_1496572     AOna    G    A        0      0        2 
  30   chr30_1496572     ASom    G    A        0      0        2 
  30   chr30_1496572     HCab    G    A        0      0        2 
  30   chr30_1496572     HPrz    G    A        0      0        2 
  30   chr30_1496572     ZBoe    G    A        0      0        2 
  30   chr30_1496572     ZGre    G    A        0      0        2 
  30   chr30_1496572     ZHar    G    A        0      0        2 
  30   chr30_1496572   Sample    G    A        0      0        2 
  30   chr30_1498916     AAsi    T    C        0      0        2 
  30   chr30_1498916     AKia    T    C        0      0        2 
  30   chr30_1498916     AOna    T    C        0      0        2 
  30   chr30_1498916     ASom    T    C        0      0        2 
  30   chr30_1498916     HCab    T    C        0      0        2 
  30   chr30_1498916     HPrz    T    C        0      0        2 
  30   chr30_1498916     ZBoe    T    C      0.5      1        2 
  30   chr30_1498916     ZGre    T    C        0      0        2 
  30   chr30_1498916     ZHar    T    C        0      0        2 
  30   chr30_1498916   Sample    T    C        0      0        2 
  30   chr30_1504213     AAsi    A    G        1      2        2 
  30   chr30_1504213     AKia    A    G        0      0        2 
  30   chr30_1504213     AOna    A    G        0      0        2 
  30   chr30_1504213     ASom    A    G        0      0        2 
  30   chr30_1504213     HCab    A    G        0      0        2 
  30   chr30_1504213     HPrz    A    G        0      0        2 
  30   chr30_1504213     ZBoe    A    G        0      0        2 
  30   chr30_1504213     ZGre    A    G        0      0        2 
  30   chr30_1504213     ZHar    A    G        0      0        2 
  30   chr30_1504213   Sample    A    G        0      0        2 
  30   chr30_1512794     AAsi    T    C        0      0        2 
  30   chr30_1512794     AKia    T    C        0      0        2 
  30   chr30_1512794     AOna    T    C        0      0        2 
  30   chr30_1512794     ASom    T    C        0      0        2 
  30   chr30_1512794     HCab    T    C        0      0        2 
  30   chr30_1512794     HPrz    T    C        0      0        2 
  30   chr30_1512794     ZBoe    T    C      0.5      1        2 
  30   chr30_1512794     ZGre    T    C        0      0        2 
  30   chr30_1512794     ZHar    T    C        0      0        2 
  30   chr30_1512794   Sample    T    C        0      0        2 
  30   chr30_1519874     AAsi    A    G        0      0        2 
  30   chr30_1519874     AKia    A    G        1      2        2 
  30   chr30_1519874     AOna    A    G        0      0        2 
  30   chr30_1519874     ASom    A    G        0      0        2 
  30   chr30_1519874     HCab    A    G        0      0        2 
  30   chr30_1519874     HPrz    A    G        0      0        2 
  30   chr30_1519874     ZBoe    A    G        0      0        2 
  30   chr30_1519874     ZGre    A    G        0      0        2 
  30   chr30_1519874     ZHar    A    G        0      0        2 
  30   chr30_1519874   Sample    A    G        0      0        2 
  30   chr30_1520700     AAsi    T    C        0      0        2 
  30   chr30_1520700     AKia    T    C        0      0        2 
  30   chr30_1520700     AOna    T    C        0      0        2 
  30   chr30_1520700     ASom    T    C        0      0        2 
  30   chr30_1520700     HCab    T    C        0      0        2 
  30   chr30_1520700     HPrz    T    C        0      0        2 
  30   chr30_1520700     ZBoe    T    C        0      0        2 
  30   chr30_1520700     ZGre    T    C      0.5      1        2 
  30   chr30_1520700     ZHar    T    C        0      0        2 
  30   chr30_1520700   Sample    T    C        0      0        2 
  30   chr30_1520707     AAsi    C    T        0      0        2 
  30   chr30_1520707     AKia    C    T        0      0        2 
  30   chr30_1520707     AOna    C    T        0      0        2 
  30   chr30_1520707     ASom    C    T        0      0        2 
  30   chr30_1520707     HCab    C    T        0      0        2 
  30   chr30_1520707     HPrz    C    T        0      0        2 
  30   chr30_1520707     ZBoe    C    T      0.5      1        2 
  30   chr30_1520707     ZGre    C    T        0      0        2 
  30   chr30_1520707     ZHar    C    T        0      0        2 
  30   chr30_1520707   Sample    C    T        0      0        2 
  30   chr30_1526855     AAsi    T    C        0      0        2 
  30   chr30_1526855     AKia    T    C        0      0        2 
  30   chr30_1526855     AOna    T    C        0      0        2 
  30   chr30_1526855     ASom    T    C        0      0        2 
  30   chr30_1526855     HCab    T    C        0      0        2 
  30   chr30_1526855     HPrz    T    C        0      0        2 
  30   chr30_1526855     ZBoe    T    C        0      0        2 
  30   chr30_1526855     ZGre    T    C      0.5      1        2 
  30   chr30_1526855     ZHar    T    C        0      0        2 
  30   chr30_1526855   Sample    T    C        0      0        2 
  30   chr30_1529581     AAsi    T    C        0      0        2 
  30   chr30_1529581     AKia    T    C        0      0        2 
  30   chr30_1529581     AOna    T    C        0      0        2 
  30   chr30_1529581     ASom    T    C        0      0        2 
  30   chr30_1529581     HCab    T    C        1      2        2 
  30   chr30_1529581     HPrz    T    C        1      2        2 
  30   chr30_1529581     ZBoe    T    C        0      0        2 
  30   chr30_1529581     ZGre    T    C        0      0        2 
  30   chr30_1529581     ZHar    T    C        0      0        2 
  30   chr30_1529581   Sample    T    C        0      0        2 
  30   chr30_1532403     AAsi    T    G        0      0        2 
  30   chr30_1532403     AKia    T    G        1      2        2 
  30   chr30_1532403     AOna    T    G      0.5      1        2 
  30   chr30_1532403     ASom    T    G        0      0        2 
  30   chr30_1532403     HCab    T    G        0      0        2 
  30   chr30_1532403     HPrz    T    G        0      0        2 
  30   chr30_1532403     ZBoe    T    G        0      0        2 
  30   chr30_1532403     ZGre    T    G        0      0        2 
  30   chr30_1532403     ZHar    T    G        0      0        2 
  30   chr30_1532403   Sample    T    G        0      0        2 
  30   chr30_1540470     AAsi    C    A        0      0        2 
  30   chr30_1540470     AKia    C    A        0      0        2 
  30   chr30_1540470     AOna    C    A        0      0        2 
  30   chr30_1540470     ASom    C    A        0      0        2 
  30   chr30_1540470     HCab    C    A        1      2        2 
  30   chr30_1540470     HPrz    C    A      0.5      1        2 
  30   chr30_1540470     ZBoe    C    A        0      0        2 
  30   chr30_1540470     ZGre    C    A        0      0        2 
  30   chr30_1540470     ZHar    C    A        0      0        2 
  30   chr30_1540470   Sample    C    A        0      0        2 
  30   chr30_1543273     AAsi    T    C        0      0        2 
  30   chr30_1543273     AKia    T    C        0      0        2 
  30   chr30_1543273     AOna    T    C        0      0        2 
  30   chr30_1543273     ASom    T    C        0      0        2 
  30   chr30_1543273     HCab    T    C        1      2        2 
  30   chr30_1543273     HPrz    T    C        1      2        2 
  30   chr30_1543273     ZBoe    T    C        0      0        2 
  30   chr30_1543273     ZGre    T    C        0      0        2 
  30   chr30_1543273     ZHar    T    C        0      0        2 
  30   chr30_1543273   Sample    T    C        1      2        2 
  30   chr30_1544203     AAsi    A    G        0      0        2 
  30   chr30_1544203     AKia    A    G        0      0        2 
  30   chr30_1544203     AOna    A    G      0.5      1        2 
  30   chr30_1544203     ASom    A    G        0      0        2 
  30   chr30_1544203     HCab    A    G        0      0        2 
  30   chr30_1544203     HPrz    A    G        0      0        2 
  30   chr30_1544203     ZBoe    A    G        0      0        2 
  30   chr30_1544203     ZGre    A    G        0      0        2 
  30   chr30_1544203     ZHar    A    G        0      0        2 
  30   chr30_1544203   Sample    A    G        0      0        2 
  30   chr30_1546324     AAsi    T    C        0      0        2 
  30   chr30_1546324     AKia    T    C        0      0        2 
  30   chr30_1546324     AOna    T    C        0      0        2 
  30   chr30_1546324     ASom    T    C      0.5      1        2 
  30   chr30_1546324     HCab    T    C        0      0        2 
  30   chr30_1546324     HPrz    T    C        0      0        2 
  30   chr30_1546324     ZBoe    T    C        0      0        2 
  30   chr30_1546324     ZGre    T    C        0      0        2 
  30   chr30_1546324     ZHar    T    C        0      0        2 
  30   chr30_1546324   Sample    T    C        0      0        2 
  30   chr30_1547148     AAsi    T    C      0.5      1        2 
  30   chr30_1547148     AKia    T    C        0      0        2 
  30   chr30_1547148     AOna    T    C        0      0        2 
  30   chr30_1547148     ASom    T    C        1      2        2 
  30   chr30_1547148     HCab    T    C        0      0        2 
  30   chr30_1547148     HPrz    T    C        0      0        2 
  30   chr30_1547148     ZBoe    T    C        0      0        2 
  30   chr30_1547148     ZGre    T    C        0      0        2 
  30   chr30_1547148     ZHar    T    C        0      0        2 
  30   chr30_1547148   Sample    T    C        0      0        2 
  30   chr30_1552814     AAsi    G    A        0      0        2 
  30   chr30_1552814     AKia    G    A        0      0        2 
  30   chr30_1552814     AOna    G    A      0.5      1        2 
  30   chr30_1552814     ASom    G    A        0      0        2 
  30   chr30_1552814     HCab    G    A        0      0        2 
  30   chr30_1552814     HPrz    G    A        0      0        2 
  30   chr30_1552814     ZBoe    G    A        0      0        2 
  30   chr30_1552814     ZGre    G    A        0      0        2 
  30   chr30_1552814     ZHar    G    A        0      0        2 
  30   chr30_1552814   Sample    G    A        0      0        2 
  30   chr30_1566607     AAsi    A    G        0      0        2 
  30   chr30_1566607     AKia    A    G        0      0        2 
  30   chr30_1566607     AOna    A    G        0      0        2 
  30   chr30_1566607     ASom    A    G        0      0        2 
  30   chr30_1566607     HCab    A    G        0      0        2 
  30   chr30_1566607     HPrz    A    G        0      0        2 
  30   chr30_1566607     ZBoe    A    G        0      0        2 
  30   chr30_1566607     ZGre    A    G        1      2        2 
  30   chr30_1566607     ZHar    A    G        0      0        2 
  30   chr30_1566607   Sample    A    G        0      0        2 
  30   chr30_1569121     AAsi    A    G        0      0        2 
  30   chr30_1569121     AKia    A    G        0      0        2 
  30   chr30_1569121     AOna    A    G        0      0        2 
  30   chr30_1569121     ASom    A    G        0      0        2 
  30   chr30_1569121     HCab    A    G      0.5      1        2 
  30   chr30_1569121     HPrz    A    G      0.5      1        2 
  30   chr30_1569121     ZBoe    A    G        0      0        2 
  30   chr30_1569121     ZGre    A    G        0      0        2 
  30   chr30_1569121     ZHar    A    G        0      0        2 
  30   chr30_1569121   Sample    A    G        1      2        2 
  30   chr30_1570754     AAsi    T    C        0      0        2 
  30   chr30_1570754     AKia    T    C        0      0        2 
  30   chr30_1570754     AOna    T    C        0      0        2 
  30   chr30_1570754     ASom    T    C        0      0        2 
  30   chr30_1570754     HCab    T    C        1      2        2 
  30   chr30_1570754     HPrz    T    C        1      2        2 
  30   chr30_1570754     ZBoe    T    C        0      0        2 
  30   chr30_1570754     ZGre    T    C        0      0        2 
  30   chr30_1570754     ZHar    T    C        0      0        2 
  30   chr30_1570754   Sample    T    C        1      2        2 
  30   chr30_1571830     AAsi    G    C        0      0        2 
  30   chr30_1571830     AKia    G    C        0      0        2 
  30   chr30_1571830     AOna    G    C        0      0        2 
  30   chr30_1571830     ASom    G    C        0      0        2 
  30   chr30_1571830     HCab    G    C        0      0        2 
  30   chr30_1571830     HPrz    G    C        0      0        2 
  30   chr30_1571830     ZBoe    G    C        1      2        2 
  30   chr30_1571830     ZGre    G    C        0      0        2 
  30   chr30_1571830     ZHar    G    C        0      0        2 
  30   chr30_1571830   Sample    G    C        0      0        2 
  30   chr30_1578973     AAsi    A    G        0      0        2 
  30   chr30_1578973     AKia    A    G        0      0        2 
  30   chr30_1578973     AOna    A    G        0      0        2 
  30   chr30_1578973     ASom    A    G        0      0        2 
  30   chr30_1578973     HCab    A    G        0      0        2 
  30   chr30_1578973     HPrz    A    G        0      0        2 
  30   chr30_1578973     ZBoe    A    G        0      0        2 
  30   chr30_1578973     ZGre    A    G        0      0        2 
  30   chr30_1578973     ZHar    A    G      0.5      1        2 
  30   chr30_1578973   Sample    A    G        0      0        2 
  30   chr30_1581522     AAsi    C    G        0      0        2 
  30   chr30_1581522     AKia    C    G        0      0        2 
  30   chr30_1581522     AOna    C    G      0.5      1        2 
  30   chr30_1581522     ASom    C    G        0      0        2 
  30   chr30_1581522     HCab    C    G        0      0        2 
  30   chr30_1581522     HPrz    C    G        0      0        2 
  30   chr30_1581522     ZBoe    C    G        0      0        2 
  30   chr30_1581522     ZGre    C    G        0      0        2 
  30   chr30_1581522     ZHar    C    G        0      0        2 
  30   chr30_1581522   Sample    C    G        0      0        2 
  30   chr30_1585133     AAsi    A    G        0      0        2 
  30   chr30_1585133     AKia    A    G        0      0        2 
  30   chr30_1585133     AOna    A    G      0.5      1        2 
  30   chr30_1585133     ASom    A    G        0      0        2 
  30   chr30_1585133     HCab    A    G        0      0        2 
  30   chr30_1585133     HPrz    A    G        0      0        2 
  30   chr30_1585133     ZBoe    A    G        0      0        2 
  30   chr30_1585133     ZGre    A    G        0      0        2 
  30   chr30_1585133     ZHar    A    G        0      0        2 
  30   chr30_1585133   Sample    A    G        0      0        2 
  30   chr30_1595555     AAsi    T    C        0      0        2 
  30   chr30_1595555     AKia    T    C        0      0        2 
  30   chr30_1595555     AOna    T    C        0      0        2 
  30   chr30_1595555     ASom    T    C        0      0        2 
  30   chr30_1595555     HCab    T    C        1      2        2 
  30   chr30_1595555     HPrz    T    C        1      2        2 
  30   chr30_1595555     ZBoe    T    C        0      0        2 
  30   chr30_1595555     ZGre    T    C        0      0        2 
  30   chr30_1595555     ZHar    T    C        0      0        2 
  30   chr30_1595555   Sample    T    C        1      2        2 
  30   chr30_1599008     AAsi    T    C        0      0        2 
  30   chr30_1599008     AKia    T    C        0      0        2 
  30   chr30_1599008     AOna    T    C        0      0        2 
  30   chr30_1599008     ASom    T    C        0      0        2 
  30   chr30_1599008     HCab    T    C        0      0        2 
  30   chr30_1599008     HPrz    T    C        0      0        2 
  30   chr30_1599008     ZBoe    T    C        0      0        2 
  30   chr30_1599008     ZGre    T    C        0      0        2 
  30   chr30_1599008     ZHar    T    C        1      2        2 
  30   chr30_1599008   Sample    T    C        0      0        2 
  30   chr30_1600843     AAsi    G    A        0      0        2 
  30   chr30_1600843     AKia    G    A        0      0        2 
  30   chr30_1600843     AOna    G    A        0      0        2 
  30   chr30_1600843     ASom    G    A        0      0        2 
  30   chr30_1600843     HCab    G    A        0      0        2 
  30   chr30_1600843     HPrz    G    A        0      0        2 
  30   chr30_1600843     ZBoe    G    A        0      0        2 
  30   chr30_1600843     ZGre    G    A        0      0        2 
  30   chr30_1600843     ZHar    G    A        1      2        2 
  30   chr30_1600843   Sample    G    A        0      0        2 
  30   chr30_1608756     AAsi    G    A        0      0        2 
  30   chr30_1608756     AKia    G    A        0      0        2 
  30   chr30_1608756     AOna    G    A        0      0        2 
  30   chr30_1608756     ASom    G    A        0      0        2 
  30   chr30_1608756     HCab    G    A        1      2        2 
  30   chr30_1608756     HPrz    G    A        1      2        2 
  30   chr30_1608756     ZBoe    G    A        0      0        2 
  30   chr30_1608756     ZGre    G    A        0      0        2 
  30   chr30_1608756     ZHar    G    A        0      0        2 
  30   chr30_1608756   Sample    G    A        1      2        2 
  30   chr30_1609983     AAsi    G    T        0      0        2 
  30   chr30_1609983     AKia    G    T        0      0        2 
  30   chr30_1609983     AOna    G    T        0      0        2 
  30   chr30_1609983     ASom    G    T      0.5      1        2 
  30   chr30_1609983     HCab    G    T        0      0        2 
  30   chr30_1609983     HPrz    G    T        0      0        2 
  30   chr30_1609983     ZBoe    G    T        0      0        2 
  30   chr30_1609983     ZGre    G    T        0      0        2 
  30   chr30_1609983     ZHar    G    T        0      0        2 
  30   chr30_1609983   Sample    G    T        0      0        2 
  30   chr30_1612090     AAsi    A    G        0      0        2 
  30   chr30_1612090     AKia    A    G        0      0        2 
  30   chr30_1612090     AOna    A    G        0      0        2 
  30   chr30_1612090     ASom    A    G        0      0        2 
  30   chr30_1612090     HCab    A    G        0      0        2 
  30   chr30_1612090     HPrz    A    G        0      0        2 
  30   chr30_1612090     ZBoe    A    G        0      0        2 
  30   chr30_1612090     ZGre    A    G      0.5      1        2 
  30   chr30_1612090     ZHar    A    G        0      0        2 
  30   chr30_1612090   Sample    A    G        0      0        2 
  30   chr30_1621092     AAsi    C    T        0      0        2 
  30   chr30_1621092     AKia    C    T        0      0        2 
  30   chr30_1621092     AOna    C    T        0      0        2 
  30   chr30_1621092     ASom    C    T        0      0        2 
  30   chr30_1621092     HCab    C    T        1      2        2 
  30   chr30_1621092     HPrz    C    T        1      2        2 
  30   chr30_1621092     ZBoe    C    T        0      0        2 
  30   chr30_1621092     ZGre    C    T        0      0        2 
  30   chr30_1621092     ZHar    C    T        0      0        2 
  30   chr30_1621092   Sample    C    T        1      2        2 
  30   chr30_1630878     AAsi    G    A        0      0        2 
  30   chr30_1630878     AKia    G    A        0      0        2 
  30   chr30_1630878     AOna    G    A        0      0        2 
  30   chr30_1630878     ASom    G    A        0      0        2 
  30   chr30_1630878     HCab    G    A        1      2        2 
  30   chr30_1630878     HPrz    G    A        1      2        2 
  30   chr30_1630878     ZBoe    G    A        0      0        2 
  30   chr30_1630878     ZGre    G    A        0      0        2 
  30   chr30_1630878     ZHar    G    A        0      0        2 
  30   chr30_1630878   Sample    G    A        1      2        2 
  30   chr30_1631040     AAsi    G    T        0      0        2 
  30   chr30_1631040     AKia    G    T        0      0        2 
  30   chr30_1631040     AOna    G    T        0      0        2 
  30   chr30_1631040     ASom    G    T        0      0        2 
  30   chr30_1631040     HCab    G    T        1      2        2 
  30   chr30_1631040     HPrz    G    T        1      2        2 
  30   chr30_1631040     ZBoe    G    T        0      0        2 
  30   chr30_1631040     ZGre    G    T        0      0        2 
  30   chr30_1631040     ZHar    G    T        0      0        2 
  30   chr30_1631040   Sample    G    T        1      2        2 
  30   chr30_1631394     AAsi    T    G        0      0        2 
  30   chr30_1631394     AKia    T    G        0      0        2 
  30   chr30_1631394     AOna    T    G      0.5      1        2 
  30   chr30_1631394     ASom    T    G        0      0        2 
  30   chr30_1631394     HCab    T    G        0      0        2 
  30   chr30_1631394     HPrz    T    G        0      0        2 
  30   chr30_1631394     ZBoe    T    G        0      0        2 
  30   chr30_1631394     ZGre    T    G        0      0        2 
  30   chr30_1631394     ZHar    T    G        0      0        2 
  30   chr30_1631394   Sample    T    G        0      0        2 
  30   chr30_1634603     AAsi    C    A        0      0        2 
  30   chr30_1634603     AKia    C    A        1      2        2 
  30   chr30_1634603     AOna    C    A        1      2        2 
  30   chr30_1634603     ASom    C    A        0      0        2 
  30   chr30_1634603     HCab    C    A        0      0        2 
  30   chr30_1634603     HPrz    C    A        0      0        2 
  30   chr30_1634603     ZBoe    C    A        0      0        2 
  30   chr30_1634603     ZGre    C    A        0      0        2 
  30   chr30_1634603     ZHar    C    A        0      0        2 
  30   chr30_1634603   Sample    C    A        0      0        2 
  30   chr30_1636300     AAsi    T    C        0      0        2 
  30   chr30_1636300     AKia    T    C        0      0        2 
  30   chr30_1636300     AOna    T    C        0      0        2 
  30   chr30_1636300     ASom    T    C      0.5      1        2 
  30   chr30_1636300     HCab    T    C        0      0        2 
  30   chr30_1636300     HPrz    T    C        0      0        2 
  30   chr30_1636300     ZBoe    T    C        0      0        2 
  30   chr30_1636300     ZGre    T    C        0      0        2 
  30   chr30_1636300     ZHar    T    C        0      0        2 
  30   chr30_1636300   Sample    T    C        0      0        2 
  30   chr30_1636363     AAsi    T    C        0      0        2 
  30   chr30_1636363     AKia    T    C        0      0        2 
  30   chr30_1636363     AOna    T    C        0      0        2 
  30   chr30_1636363     ASom    T    C        0      0        2 
  30   chr30_1636363     HCab    T    C        1      2        2 
  30   chr30_1636363     HPrz    T    C        1      2        2 
  30   chr30_1636363     ZBoe    T    C        0      0        2 
  30   chr30_1636363     ZGre    T    C        0      0        2 
  30   chr30_1636363     ZHar    T    C        0      0        2 
  30   chr30_1636363   Sample    T    C        1      2        2 
  30   chr30_1643218     AAsi    T    G        0      0        2 
  30   chr30_1643218     AKia    T    G        0      0        2 
  30   chr30_1643218     AOna    T    G        0      0        2 
  30   chr30_1643218     ASom    T    G      0.5      1        2 
  30   chr30_1643218     HCab    T    G        0      0        2 
  30   chr30_1643218     HPrz    T    G        0      0        2 
  30   chr30_1643218     ZBoe    T    G        0      0        2 
  30   chr30_1643218     ZGre    T    G        0      0        2 
  30   chr30_1643218     ZHar    T    G        0      0        2 
  30   chr30_1643218   Sample    T    G        0      0        2 
  30   chr30_1650728     AAsi    A    G        0      0        2 
  30   chr30_1650728     AKia    A    G        0      0        2 
  30   chr30_1650728     AOna    A    G      0.5      1        2 
  30   chr30_1650728     ASom    A    G        0      0        2 
  30   chr30_1650728     HCab    A    G        0      0        2 
  30   chr30_1650728     HPrz    A    G        0      0        2 
  30   chr30_1650728     ZBoe    A    G        0      0        2 
  30   chr30_1650728     ZGre    A    G        0      0        2 
  30   chr30_1650728     ZHar    A    G        0      0        2 
  30   chr30_1650728   Sample    A    G        0      0        2 
  30   chr30_1655843     AAsi    C    T        0      0        2 
  30   chr30_1655843     AKia    C    T        0      0        2 
  30   chr30_1655843     AOna    C    T        0      0        2 
  30   chr30_1655843     ASom    C    T        0      0        2 
  30   chr30_1655843     HCab    C    T        1      2        2 
  30   chr30_1655843     HPrz    C    T        1      2        2 
  30   chr30_1655843     ZBoe    C    T      0.5      1        2 
  30   chr30_1655843     ZGre    C    T        0      0        2 
  30   chr30_1655843     ZHar    C    T        0      0        2 
  30   chr30_1655843   Sample    C    T        1      2        2 
  30   chr30_1657393     AAsi    C    T        0      0        2 
  30   chr30_1657393     AKia    C    T        0      0        2 
  30   chr30_1657393     AOna    C    T        0      0        2 
  30   chr30_1657393     ASom    C    T        0      0        2 
  30   chr30_1657393     HCab    C    T        1      2        2 
  30   chr30_1657393     HPrz    C    T        1      2        2 
  30   chr30_1657393     ZBoe    C    T        0      0        2 
  30   chr30_1657393     ZGre    C    T        0      0        2 
  30   chr30_1657393     ZHar    C    T        0      0        2 
  30   chr30_1657393   Sample    C    T        1      2        2 
  30   chr30_1661424     AAsi    C    A        0      0        2 
  30   chr30_1661424     AKia    C    A        0      0        2 
  30   chr30_1661424     AOna    C    A        0      0        2 
  30   chr30_1661424     ASom    C    A        0      0        2 
  30   chr30_1661424     HCab    C    A        1      2        2 
  30   chr30_1661424     HPrz    C    A        1      2        2 
  30   chr30_1661424     ZBoe    C    A        0      0        2 
  30   chr30_1661424     ZGre    C    A        0      0        2 
  30   chr30_1661424     ZHar    C    A        0      0        2 
  30   chr30_1661424   Sample    C    A        1      2        2 
  30   chr30_1663137     AAsi    A    G        0      0        2 
  30   chr30_1663137     AKia    A    G        0      0        2 
  30   chr30_1663137     AOna    A    G        0      0        2 
  30   chr30_1663137     ASom    A    G        0      0        2 
  30   chr30_1663137     HCab    A    G        1      2        2 
  30   chr30_1663137     HPrz    A    G        1      2        2 
  30   chr30_1663137     ZBoe    A    G        0      0        2 
  30   chr30_1663137     ZGre    A    G        0      0        2 
  30   chr30_1663137     ZHar    A    G        0      0        2 
  30   chr30_1663137   Sample    A    G        1      2        2 
  30   chr30_1664227     AAsi    T    C        0      0        2 
  30   chr30_1664227     AKia    T    C        0      0        2 
  30   chr30_1664227     AOna    T    C        0      0        2 
  30   chr30_1664227     ASom    T    C        0      0        2 
  30   chr30_1664227     HCab    T    C        0      0        2 
  30   chr30_1664227     HPrz    T    C        0      0        2 
  30   chr30_1664227     ZBoe    T    C        0      0        2 
  30   chr30_1664227     ZGre    T    C        0      0        2 
  30   chr30_1664227     ZHar    T    C        1      2        2 
  30   chr30_1664227   Sample    T    C        0      0        2 
  30   chr30_1670656     AAsi    C    T        0      0        2 
  30   chr30_1670656     AKia    C    T        0      0        2 
  30   chr30_1670656     AOna    C    T        0      0        2 
  30   chr30_1670656     ASom    C    T        0      0        2 
  30   chr30_1670656     HCab    C    T        1      2        2 
  30   chr30_1670656     HPrz    C    T        1      2        2 
  30   chr30_1670656     ZBoe    C    T        0      0        2 
  30   chr30_1670656     ZGre    C    T        0      0        2 
  30   chr30_1670656     ZHar    C    T        0      0        2 
  30   chr30_1670656   Sample    C    T        1      2        2 
  30   chr30_1677728     AAsi    C    A        0      0        2 
  30   chr30_1677728     AKia    C    A        0      0        2 
  30   chr30_1677728     AOna    C    A        0      0        2 
  30   chr30_1677728     ASom    C    A        0      0        2 
  30   chr30_1677728     HCab    C    A        1      2        2 
  30   chr30_1677728     HPrz    C    A        1      2        2 
  30   chr30_1677728     ZBoe    C    A        0      0        2 
  30   chr30_1677728     ZGre    C    A        0      0        2 
  30   chr30_1677728     ZHar    C    A        0      0        2 
  30   chr30_1677728   Sample    C    A        1      2        2 
  30   chr30_1681578     AAsi    G    T        0      0        2 
  30   chr30_1681578     AKia    G    T        0      0        2 
  30   chr30_1681578     AOna    G    T        0      0        2 
  30   chr30_1681578     ASom    G    T        0      0        2 
  30   chr30_1681578     HCab    G    T        1      2        2 
  30   chr30_1681578     HPrz    G    T        1      2        2 
  30   chr30_1681578     ZBoe    G    T        0      0        2 
  30   chr30_1681578     ZGre    G    T        0      0        2 
  30   chr30_1681578     ZHar    G    T        0      0        2 
  30   chr30_1681578   Sample    G    T        1      2        2 
  30   chr30_1690417     AAsi    C    T        0      0        2 
  30   chr30_1690417     AKia    C    T        0      0        2 
  30   chr30_1690417     AOna    C    T        0      0        2 
  30   chr30_1690417     ASom    C    T        0      0        2 
  30   chr30_1690417     HCab    C    T        0      0        2 
  30   chr30_1690417     HPrz    C    T        0      0        2 
  30   chr30_1690417     ZBoe    C    T      0.5      1        2 
  30   chr30_1690417     ZGre    C    T        0      0        2 
  30   chr30_1690417     ZHar    C    T        0      0        2 
  30   chr30_1690417   Sample    C    T        0      0        2 
  30   chr30_1692406     AAsi    G    A        0      0        2 
  30   chr30_1692406     AKia    G    A        1      2        2 
  30   chr30_1692406     AOna    G    A        1      2        2 
  30   chr30_1692406     ASom    G    A        0      0        2 
  30   chr30_1692406     HCab    G    A        0      0        2 
  30   chr30_1692406     HPrz    G    A        0      0        2 
  30   chr30_1692406     ZBoe    G    A        0      0        2 
  30   chr30_1692406     ZGre    G    A        0      0        2 
  30   chr30_1692406     ZHar    G    A        0      0        2 
  30   chr30_1692406   Sample    G    A        0      0        2 
  30   chr30_1694333     AAsi    C    T        0      0        2 
  30   chr30_1694333     AKia    C    T        0      0        2 
  30   chr30_1694333     AOna    C    T      0.5      1        2 
  30   chr30_1694333     ASom    C    T        0      0        2 
  30   chr30_1694333     HCab    C    T        0      0        2 
  30   chr30_1694333     HPrz    C    T        0      0        2 
  30   chr30_1694333     ZBoe    C    T        0      0        2 
  30   chr30_1694333     ZGre    C    T        0      0        2 
  30   chr30_1694333     ZHar    C    T        0      0        2 
  30   chr30_1694333   Sample    C    T        0      0        2 
  30   chr30_1698880     AAsi    T    C        0      0        2 
  30   chr30_1698880     AKia    T    C        0      0        2 
  30   chr30_1698880     AOna    T    C        0      0        2 
  30   chr30_1698880     ASom    T    C      0.5      1        2 
  30   chr30_1698880     HCab    T    C        0      0        2 
  30   chr30_1698880     HPrz    T    C        0      0        2 
  30   chr30_1698880     ZBoe    T    C        0      0        2 
  30   chr30_1698880     ZGre    T    C        0      0        2 
  30   chr30_1698880     ZHar    T    C        0      0        2 
  30   chr30_1698880   Sample    T    C        1      2        2 
  30   chr30_1701139     AAsi    T    C        0      0        2 
  30   chr30_1701139     AKia    T    C        0      0        2 
  30   chr30_1701139     AOna    T    C        0      0        2 
  30   chr30_1701139     ASom    T    C        0      0        2 
  30   chr30_1701139     HCab    T    C        1      2        2 
  30   chr30_1701139     HPrz    T    C        1      2        2 
  30   chr30_1701139     ZBoe    T    C        0      0        2 
  30   chr30_1701139     ZGre    T    C        0      0        2 
  30   chr30_1701139     ZHar    T    C        0      0        2 
  30   chr30_1701139   Sample    T    C        1      2        2 
  30   chr30_1702418     AAsi    A    G        0      0        2 
  30   chr30_1702418     AKia    A    G        0      0        2 
  30   chr30_1702418     AOna    A    G      0.5      1        2 
  30   chr30_1702418     ASom    A    G        0      0        2 
  30   chr30_1702418     HCab    A    G        0      0        2 
  30   chr30_1702418     HPrz    A    G        0      0        2 
  30   chr30_1702418     ZBoe    A    G        0      0        2 
  30   chr30_1702418     ZGre    A    G        0      0        2 
  30   chr30_1702418     ZHar    A    G        0      0        2 
  30   chr30_1702418   Sample    A    G        0      0        2 
  30   chr30_1708294     AAsi    C    G        0      0        2 
  30   chr30_1708294     AKia    C    G        0      0        2 
  30   chr30_1708294     AOna    C    G        0      0        2 
  30   chr30_1708294     ASom    C    G        0      0        2 
  30   chr30_1708294     HCab    C    G        1      2        2 
  30   chr30_1708294     HPrz    C    G        1      2        2 
  30   chr30_1708294     ZBoe    C    G        0      0        2 
  30   chr30_1708294     ZGre    C    G        0      0        2 
  30   chr30_1708294     ZHar    C    G        0      0        2 
  30   chr30_1708294   Sample    C    G        1      2        2 
  30   chr30_1708641     AAsi    G    A        0      0        2 
  30   chr30_1708641     AKia    G    A        0      0        2 
  30   chr30_1708641     AOna    G    A        0      0        2 
  30   chr30_1708641     ASom    G    A        0      0        2 
  30   chr30_1708641     HCab    G    A        0      0        2 
  30   chr30_1708641     HPrz    G    A        0      0        2 
  30   chr30_1708641     ZBoe    G    A      0.5      1        2 
  30   chr30_1708641     ZGre    G    A        0      0        2 
  30   chr30_1708641     ZHar    G    A        0      0        2 
  30   chr30_1708641   Sample    G    A        0      0        2 
  30   chr30_1709934     AAsi    C    A        0      0        2 
  30   chr30_1709934     AKia    C    A        0      0        2 
  30   chr30_1709934     AOna    C    A        0      0        2 
  30   chr30_1709934     ASom    C    A        0      0        2 
  30   chr30_1709934     HCab    C    A        1      2        2 
  30   chr30_1709934     HPrz    C    A        1      2        2 
  30   chr30_1709934     ZBoe    C    A        0      0        2 
  30   chr30_1709934     ZGre    C    A        0      0        2 
  30   chr30_1709934     ZHar    C    A        0      0        2 
  30   chr30_1709934   Sample    C    A        1      2        2 
  30   chr30_1712592     AAsi    T    C      0.5      1        2 
  30   chr30_1712592     AKia    T    C        0      0        2 
  30   chr30_1712592     AOna    T    C        0      0        2 
  30   chr30_1712592     ASom    T    C        1      2        2 
  30   chr30_1712592     HCab    T    C        0      0        2 
  30   chr30_1712592     HPrz    T    C        0      0        2 
  30   chr30_1712592     ZBoe    T    C        0      0        2 
  30   chr30_1712592     ZGre    T    C        0      0        2 
  30   chr30_1712592     ZHar    T    C        0      0        2 
  30   chr30_1712592   Sample    T    C        0      0        2 
  30   chr30_1719983     AAsi    T    C        0      0        2 
  30   chr30_1719983     AKia    T    C        0      0        2 
  30   chr30_1719983     AOna    T    C        0      0        2 
  30   chr30_1719983     ASom    T    C        0      0        2 
  30   chr30_1719983     HCab    T    C        0      0        2 
  30   chr30_1719983     HPrz    T    C        0      0        2 
  30   chr30_1719983     ZBoe    T    C      0.5      1        2 
  30   chr30_1719983     ZGre    T    C        0      0        2 
  30   chr30_1719983     ZHar    T    C        0      0        2 
  30   chr30_1719983   Sample    T    C        0      0        2 
  30   chr30_1723429     AAsi    G    A        0      0        2 
  30   chr30_1723429     AKia    G    A        0      0        2 
  30   chr30_1723429     AOna    G    A        0      0        2 
  30   chr30_1723429     ASom    G    A        0      0        2 
  30   chr30_1723429     HCab    G    A        1      2        2 
  30   chr30_1723429     HPrz    G    A        1      2        2 
  30   chr30_1723429     ZBoe    G    A        0      0        2 
  30   chr30_1723429     ZGre    G    A        0      0        2 
  30   chr30_1723429     ZHar    G    A        1      2        2 
  30   chr30_1723429   Sample    G    A        1      2        2 
  30   chr30_1723482     AAsi    C    G        0      0        2 
  30   chr30_1723482     AKia    C    G        0      0        2 
  30   chr30_1723482     AOna    C    G        0      0        2 
  30   chr30_1723482     ASom    C    G      0.5      1        2 
  30   chr30_1723482     HCab    C    G        0      0        2 
  30   chr30_1723482     HPrz    C    G        0      0        2 
  30   chr30_1723482     ZBoe    C    G        0      0        2 
  30   chr30_1723482     ZGre    C    G        0      0        2 
  30   chr30_1723482     ZHar    C    G        0      0        2 
  30   chr30_1723482   Sample    C    G        0      0        2 
  30   chr30_1732717     AAsi    T    G        0      0        2 
  30   chr30_1732717     AKia    T    G        0      0        2 
  30   chr30_1732717     AOna    T    G        0      0        2 
  30   chr30_1732717     ASom    T    G        0      0        2 
  30   chr30_1732717     HCab    T    G        1      2        2 
  30   chr30_1732717     HPrz    T    G        1      2        2 
  30   chr30_1732717     ZBoe    T    G        0      0        2 
  30   chr30_1732717     ZGre    T    G        0      0        2 
  30   chr30_1732717     ZHar    T    G        0      0        2 
  30   chr30_1732717   Sample    T    G        1      2        2 
  30   chr30_1752113     AAsi    C    T        0      0        2 
  30   chr30_1752113     AKia    C    T        0      0        2 
  30   chr30_1752113     AOna    C    T        0      0        2 
  30   chr30_1752113     ASom    C    T        0      0        2 
  30   chr30_1752113     HCab    C    T        1      2        2 
  30   chr30_1752113     HPrz    C    T        1      2        2 
  30   chr30_1752113     ZBoe    C    T        0      0        2 
  30   chr30_1752113     ZGre    C    T        0      0        2 
  30   chr30_1752113     ZHar    C    T        0      0        2 
  30   chr30_1752113   Sample    C    T        1      2        2 
  30   chr30_1765374     AAsi    A    G        0      0        2 
  30   chr30_1765374     AKia    A    G      0.5      1        2 
  30   chr30_1765374     AOna    A    G        0      0        2 
  30   chr30_1765374     ASom    A    G        0      0        2 
  30   chr30_1765374     HCab    A    G        1      2        2 
  30   chr30_1765374     HPrz    A    G        1      2        2 
  30   chr30_1765374     ZBoe    A    G        0      0        2 
  30   chr30_1765374     ZGre    A    G        0      0        2 
  30   chr30_1765374     ZHar    A    G        0      0        2 
  30   chr30_1765374   Sample    A    G        1      2        2 
  30   chr30_1765517     AAsi    C    A        0      0        2 
  30   chr30_1765517     AKia    C    A      0.5      1        2 
  30   chr30_1765517     AOna    C    A        0      0        2 
  30   chr30_1765517     ASom    C    A        0      0        2 
  30   chr30_1765517     HCab    C    A        0      0        2 
  30   chr30_1765517     HPrz    C    A        0      0        2 
  30   chr30_1765517     ZBoe    C    A        0      0        2 
  30   chr30_1765517     ZGre    C    A        0      0        2 
  30   chr30_1765517     ZHar    C    A        0      0        2 
  30   chr30_1765517   Sample    C    A        0      0        2 
  30   chr30_1774319     AAsi    G    T        0      0        2 
  30   chr30_1774319     AKia    G    T        0      0        2 
  30   chr30_1774319     AOna    G    T        1      2        2 
  30   chr30_1774319     ASom    G    T        0      0        2 
  30   chr30_1774319     HCab    G    T        0      0        2 
  30   chr30_1774319     HPrz    G    T        0      0        2 
  30   chr30_1774319     ZBoe    G    T        0      0        2 
  30   chr30_1774319     ZGre    G    T        0      0        2 
  30   chr30_1774319     ZHar    G    T        0      0        2 
  30   chr30_1774319   Sample    G    T        0      0        2 
  30   chr30_1775825     AAsi    C    T        0      0        2 
  30   chr30_1775825     AKia    C    T        0      0        2 
  30   chr30_1775825     AOna    C    T        0      0        2 
  30   chr30_1775825     ASom    C    T        0      0        2 
  30   chr30_1775825     HCab    C    T        1      2        2 
  30   chr30_1775825     HPrz    C    T        1      2        2 
  30   chr30_1775825     ZBoe    C    T        0      0        2 
  30   chr30_1775825     ZGre    C    T        0      0        2 
  30   chr30_1775825     ZHar    C    T        0      0        2 
  30   chr30_1775825   Sample    C    T        1      2        2 
  30   chr30_1776685     AAsi    A    T        1      2        2 
  30   chr30_1776685     AKia    A    T        0      0        2 
  30   chr30_1776685     AOna    A    T        0      0        2 
  30   chr30_1776685     ASom    A    T        1      2        2 
  30   chr30_1776685     HCab    A    T        0      0        2 
  30   chr30_1776685     HPrz    A    T        0      0        2 
  30   chr30_1776685     ZBoe    A    T        0      0        2 
  30   chr30_1776685     ZGre    A    T        0      0        2 
  30   chr30_1776685     ZHar    A    T        0      0        2 
  30   chr30_1776685   Sample    A    T        0      0        2 
  30   chr30_1789411     AAsi    G    A        0      0        2 
  30   chr30_1789411     AKia    G    A        0      0        2 
  30   chr30_1789411     AOna    G    A        0      0        2 
  30   chr30_1789411     ASom    G    A        0      0        2 
  30   chr30_1789411     HCab    G    A        1      2        2 
  30   chr30_1789411     HPrz    G    A        1      2        2 
  30   chr30_1789411     ZBoe    G    A        0      0        2 
  30   chr30_1789411     ZGre    G    A        0      0        2 
  30   chr30_1789411     ZHar    G    A        0      0        2 
  30   chr30_1789411   Sample    G    A        1      2        2 
  30   chr30_1791275     AAsi    T    G        0      0        2 
  30   chr30_1791275     AKia    T    G        0      0        2 
  30   chr30_1791275     AOna    T    G        0      0        2 
  30   chr30_1791275     ASom    T    G        0      0        2 
  30   chr30_1791275     HCab    T    G        1      2        2 
  30   chr30_1791275     HPrz    T    G        1      2        2 
  30   chr30_1791275     ZBoe    T    G        0      0        2 
  30   chr30_1791275     ZGre    T    G        0      0        2 
  30   chr30_1791275     ZHar    T    G        0      0        2 
  30   chr30_1791275   Sample    T    G        1      2        2 
  30   chr30_1810505     AAsi    T    C        0      0        2 
  30   chr30_1810505     AKia    T    C        0      0        2 
  30   chr30_1810505     AOna    T    C        0      0        2 
  30   chr30_1810505     ASom    T    C        0      0        2 
  30   chr30_1810505     HCab    T    C        0      0        2 
  30   chr30_1810505     HPrz    T    C        0      0        2 
  30   chr30_1810505     ZBoe    T    C        0      0        2 
  30   chr30_1810505     ZGre    T    C        0      0        2 
  30   chr30_1810505     ZHar    T    C        1      2        2 
  30   chr30_1810505   Sample    T    C        0      0        2 
  30   chr30_1820905     AAsi    C    T        0      0        2 
  30   chr30_1820905     AKia    C    T        0      0        2 
  30   chr30_1820905     AOna    C    T        0      0        2 
  30   chr30_1820905     ASom    C    T        0      0        2 
  30   chr30_1820905     HCab    C    T        0      0        2 
  30   chr30_1820905     HPrz    C    T        0      0        2 
  30   chr30_1820905     ZBoe    C    T        0      0        2 
  30   chr30_1820905     ZGre    C    T        1      2        2 
  30   chr30_1820905     ZHar    C    T        0      0        2 
  30   chr30_1820905   Sample    C    T        0      0        2 
  30   chr30_1839124     AAsi    C    A        0      0        2 
  30   chr30_1839124     AKia    C    A        0      0        2 
  30   chr30_1839124     AOna    C    A        1      2        2 
  30   chr30_1839124     ASom    C    A        0      0        2 
  30   chr30_1839124     HCab    C    A        0      0        2 
  30   chr30_1839124     HPrz    C    A        0      0        2 
  30   chr30_1839124     ZBoe    C    A        0      0        2 
  30   chr30_1839124     ZGre    C    A        0      0        2 
  30   chr30_1839124     ZHar    C    A        0      0        2 
  30   chr30_1839124   Sample    C    A        0      0        2 
  30   chr30_1843963     AAsi    G    A        0      0        2 
  30   chr30_1843963     AKia    G    A        0      0        2 
  30   chr30_1843963     AOna    G    A        0      0        2 
  30   chr30_1843963     ASom    G    A        0      0        2 
  30   chr30_1843963     HCab    G    A        0      0        2 
  30   chr30_1843963     HPrz    G    A        0      0        2 
  30   chr30_1843963     ZBoe    G    A        0      0        2 
  30   chr30_1843963     ZGre    G    A        0      0        2 
  30   chr30_1843963     ZHar    G    A        1      2        2 
  30   chr30_1843963   Sample    G    A        0      0        2 
  30   chr30_1849260     AAsi    G    A        0      0        2 
  30   chr30_1849260     AKia    G    A      0.5      1        2 
  30   chr30_1849260     AOna    G    A        0      0        2 
  30   chr30_1849260     ASom    G    A        0      0        2 
  30   chr30_1849260     HCab    G    A        0      0        2 
  30   chr30_1849260     HPrz    G    A        0      0        2 
  30   chr30_1849260     ZBoe    G    A        0      0        2 
  30   chr30_1849260     ZGre    G    A        0      0        2 
  30   chr30_1849260     ZHar    G    A        0      0        2 
  30   chr30_1849260   Sample    G    A        0      0        2 
  30   chr30_1849833     AAsi    C    T        0      0        2 
  30   chr30_1849833     AKia    C    T        0      0        2 
  30   chr30_1849833     AOna    C    T        0      0        2 
  30   chr30_1849833     ASom    C    T        0      0        2 
  30   chr30_1849833     HCab    C    T        0      0        2 
  30   chr30_1849833     HPrz    C    T        0      0        2 
  30   chr30_1849833     ZBoe    C    T        1      2        2 
  30   chr30_1849833     ZGre    C    T        1      2        2 
  30   chr30_1849833     ZHar    C    T        1      2        2 
  30   chr30_1849833   Sample    C    T        0      0        2 
  30   chr30_1852109     AAsi    C    T        0      0        2 
  30   chr30_1852109     AKia    C    T        0      0        2 
  30   chr30_1852109     AOna    C    T        0      0        2 
  30   chr30_1852109     ASom    C    T      0.5      1        2 
  30   chr30_1852109     HCab    C    T        0      0        2 
  30   chr30_1852109     HPrz    C    T        0      0        2 
  30   chr30_1852109     ZBoe    C    T        0      0        2 
  30   chr30_1852109     ZGre    C    T        0      0        2 
  30   chr30_1852109     ZHar    C    T        0      0        2 
  30   chr30_1852109   Sample    C    T        0      0        2 
  30   chr30_1852423     AAsi    T    A        0      0        2 
  30   chr30_1852423     AKia    T    A        0      0        2 
  30   chr30_1852423     AOna    T    A        0      0        2 
  30   chr30_1852423     ASom    T    A        0      0        2 
  30   chr30_1852423     HCab    T    A        1      2        2 
  30   chr30_1852423     HPrz    T    A        1      2        2 
  30   chr30_1852423     ZBoe    T    A        0      0        2 
  30   chr30_1852423     ZGre    T    A        0      0        2 
  30   chr30_1852423     ZHar    T    A        0      0        2 
  30   chr30_1852423   Sample    T    A        1      2        2 
  30   chr30_1853060     AAsi    C    G        0      0        2 
  30   chr30_1853060     AKia    C    G        0      0        2 
  30   chr30_1853060     AOna    C    G        0      0        2 
  30   chr30_1853060     ASom    C    G        0      0        2 
  30   chr30_1853060     HCab    C    G      0.5      1        2 
  30   chr30_1853060     HPrz    C    G        0      0        2 
  30   chr30_1853060     ZBoe    C    G        0      0        2 
  30   chr30_1853060     ZGre    C    G        0      0        2 
  30   chr30_1853060     ZHar    C    G        0      0        2 
  30   chr30_1853060   Sample    C    G        0      0        2 
  30   chr30_1857494     AAsi    A    G        0      0        2 
  30   chr30_1857494     AKia    A    G      0.5      1        2 
  30   chr30_1857494     AOna    A    G        1      2        2 
  30   chr30_1857494     ASom    A    G        0      0        2 
  30   chr30_1857494     HCab    A    G        0      0        2 
  30   chr30_1857494     HPrz    A    G        0      0        2 
  30   chr30_1857494     ZBoe    A    G        0      0        2 
  30   chr30_1857494     ZGre    A    G        0      0        2 
  30   chr30_1857494     ZHar    A    G        0      0        2 
  30   chr30_1857494   Sample    A    G        0      0        2 
  30   chr30_1876878     AAsi    A    G        0      0        2 
  30   chr30_1876878     AKia    A    G        0      0        2 
  30   chr30_1876878     AOna    A    G        0      0        2 
  30   chr30_1876878     ASom    A    G        0      0        2 
  30   chr30_1876878     HCab    A    G        0      0        2 
  30   chr30_1876878     HPrz    A    G        0      0        2 
  30   chr30_1876878     ZBoe    A    G        0      0        2 
  30   chr30_1876878     ZGre    A    G        0      0        2 
  30   chr30_1876878     ZHar    A    G      0.5      1        2 
  30   chr30_1876878   Sample    A    G        0      0        2 
  30   chr30_1880838     AAsi    G    A        0      0        2 
  30   chr30_1880838     AKia    G    A        1      2        2 
  30   chr30_1880838     AOna    G    A        1      2        2 
  30   chr30_1880838     ASom    G    A        0      0        2 
  30   chr30_1880838     HCab    G    A        0      0        2 
  30   chr30_1880838     HPrz    G    A        0      0        2 
  30   chr30_1880838     ZBoe    G    A        0      0        2 
  30   chr30_1880838     ZGre    G    A        0      0        2 
  30   chr30_1880838     ZHar    G    A        0      0        2 
  30   chr30_1880838   Sample    G    A        0      0        2 
  30   chr30_1895378     AAsi    T    C      0.5      1        2 
  30   chr30_1895378     AKia    T    C        0      0        2 
  30   chr30_1895378     AOna    T    C        0      0        2 
  30   chr30_1895378     ASom    T    C        1      2        2 
  30   chr30_1895378     HCab    T    C        0      0        2 
  30   chr30_1895378     HPrz    T    C        0      0        2 
  30   chr30_1895378     ZBoe    T    C        0      0        2 
  30   chr30_1895378     ZGre    T    C        0      0        2 
  30   chr30_1895378     ZHar    T    C        0      0        2 
  30   chr30_1895378   Sample    T    C        0      0        2 
  30   chr30_1895606     AAsi    T    C        0      0        2 
  30   chr30_1895606     AKia    T    C        0      0        2 
  30   chr30_1895606     AOna    T    C        1      2        2 
  30   chr30_1895606     ASom    T    C        0      0        2 
  30   chr30_1895606     HCab    T    C        0      0        2 
  30   chr30_1895606     HPrz    T    C        0      0        2 
  30   chr30_1895606     ZBoe    T    C        0      0        2 
  30   chr30_1895606     ZGre    T    C        0      0        2 
  30   chr30_1895606     ZHar    T    C        0      0        2 
  30   chr30_1895606   Sample    T    C        0      0        2 
  30   chr30_1902207     AAsi    G    A        0      0        2 
  30   chr30_1902207     AKia    G    A        0      0        2 
  30   chr30_1902207     AOna    G    A        0      0        2 
  30   chr30_1902207     ASom    G    A        0      0        2 
  30   chr30_1902207     HCab    G    A        1      2        2 
  30   chr30_1902207     HPrz    G    A        1      2        2 
  30   chr30_1902207     ZBoe    G    A        0      0        2 
  30   chr30_1902207     ZGre    G    A        0      0        2 
  30   chr30_1902207     ZHar    G    A        0      0        2 
  30   chr30_1902207   Sample    G    A        1      2        2 
  30   chr30_1922777     AAsi    T    G        0      0        2 
  30   chr30_1922777     AKia    T    G        0      0        2 
  30   chr30_1922777     AOna    T    G        0      0        2 
  30   chr30_1922777     ASom    T    G        0      0        2 
  30   chr30_1922777     HCab    T    G        1      2        2 
  30   chr30_1922777     HPrz    T    G        1      2        2 
  30   chr30_1922777     ZBoe    T    G        0      0        2 
  30   chr30_1922777     ZGre    T    G        0      0        2 
  30   chr30_1922777     ZHar    T    G        0      0        2 
  30   chr30_1922777   Sample    T    G        1      2        2 
  30   chr30_1925408     AAsi    T    C      0.5      1        2 
  30   chr30_1925408     AKia    T    C        0      0        2 
  30   chr30_1925408     AOna    T    C        0      0        2 
  30   chr30_1925408     ASom    T    C        1      2        2 
  30   chr30_1925408     HCab    T    C        0      0        2 
  30   chr30_1925408     HPrz    T    C        0      0        2 
  30   chr30_1925408     ZBoe    T    C        0      0        2 
  30   chr30_1925408     ZGre    T    C        0      0        2 
  30   chr30_1925408     ZHar    T    C        0      0        2 
  30   chr30_1925408   Sample    T    C        0      0        2 
  30   chr30_1926790     AAsi    G    C        0      0        2 
  30   chr30_1926790     AKia    G    C        0      0        2 
  30   chr30_1926790     AOna    G    C        0      0        2 
  30   chr30_1926790     ASom    G    C        0      0        2 
  30   chr30_1926790     HCab    G    C        0      0        2 
  30   chr30_1926790     HPrz    G    C        0      0        2 
  30   chr30_1926790     ZBoe    G    C        0      0        2 
  30   chr30_1926790     ZGre    G    C        0      0        2 
  30   chr30_1926790     ZHar    G    C        1      2        2 
  30   chr30_1926790   Sample    G    C        0      0        2 
  30   chr30_1929813     AAsi    T    A        0      0        2 
  30   chr30_1929813     AKia    T    A        0      0        2 
  30   chr30_1929813     AOna    T    A        0      0        2 
  30   chr30_1929813     ASom    T    A        0      0        2 
  30   chr30_1929813     HCab    T    A        1      2        2 
  30   chr30_1929813     HPrz    T    A        1      2        2 
  30   chr30_1929813     ZBoe    T    A        0      0        2 
  30   chr30_1929813     ZGre    T    A        0      0        2 
  30   chr30_1929813     ZHar    T    A        0      0        2 
  30   chr30_1929813   Sample    T    A        1      2        2 
  30   chr30_1932547     AAsi    C    T        0      0        2 
  30   chr30_1932547     AKia    C    T        0      0        2 
  30   chr30_1932547     AOna    C    T        0      0        2 
  30   chr30_1932547     ASom    C    T        0      0        2 
  30   chr30_1932547     HCab    C    T        0      0        2 
  30   chr30_1932547     HPrz    C    T        0      0        2 
  30   chr30_1932547     ZBoe    C    T        0      0        2 
  30   chr30_1932547     ZGre    C    T        0      0        2 
  30   chr30_1932547     ZHar    C    T        1      2        2 
  30   chr30_1932547   Sample    C    T        0      0        2 
  30   chr30_1934851     AAsi    A    G        0      0        2 
  30   chr30_1934851     AKia    A    G        0      0        2 
  30   chr30_1934851     AOna    A    G        0      0        2 
  30   chr30_1934851     ASom    A    G        0      0        2 
  30   chr30_1934851     HCab    A    G        0      0        2 
  30   chr30_1934851     HPrz    A    G        0      0        2 
  30   chr30_1934851     ZBoe    A    G      0.5      1        2 
  30   chr30_1934851     ZGre    A    G        0      0        2 
  30   chr30_1934851     ZHar    A    G        0      0        2 
  30   chr30_1934851   Sample    A    G        0      0        2 
  30   chr30_1936442     AAsi    G    A        0      0        2 
  30   chr30_1936442     AKia    G    A        0      0        2 
  30   chr30_1936442     AOna    G    A        0      0        2 
  30   chr30_1936442     ASom    G    A        0      0        2 
  30   chr30_1936442     HCab    G    A        1      2        2 
  30   chr30_1936442     HPrz    G    A        1      2        2 
  30   chr30_1936442     ZBoe    G    A        0      0        2 
  30   chr30_1936442     ZGre    G    A        0      0        2 
  30   chr30_1936442     ZHar    G    A        0      0        2 
  30   chr30_1936442   Sample    G    A        1      2        2 
  30   chr30_1941589     AAsi    G    A      0.5      1        2 
  30   chr30_1941589     AKia    G    A        0      0        2 
  30   chr30_1941589     AOna    G    A        0      0        2 
  30   chr30_1941589     ASom    G    A        0      0        2 
  30   chr30_1941589     HCab    G    A        0      0        2 
  30   chr30_1941589     HPrz    G    A        0      0        2 
  30   chr30_1941589     ZBoe    G    A        0      0        2 
  30   chr30_1941589     ZGre    G    A        0      0        2 
  30   chr30_1941589     ZHar    G    A        0      0        2 
  30   chr30_1941589   Sample    G    A        0      0        2 
  30   chr30_1941832     AAsi    C    T        1      2        2 
  30   chr30_1941832     AKia    C    T        0      0        2 
  30   chr30_1941832     AOna    C    T        0      0        2 
  30   chr30_1941832     ASom    C    T        1      2        2 
  30   chr30_1941832     HCab    C    T        0      0        2 
  30   chr30_1941832     HPrz    C    T        0      0        2 
  30   chr30_1941832     ZBoe    C    T        0      0        2 
  30   chr30_1941832     ZGre    C    T        0      0        2 
  30   chr30_1941832     ZHar    C    T        0      0        2 
  30   chr30_1941832   Sample    C    T        0      0        2 
  30   chr30_1947302     AAsi    T    C        0      0        2 
  30   chr30_1947302     AKia    T    C        0      0        2 
  30   chr30_1947302     AOna    T    C        0      0        2 
  30   chr30_1947302     ASom    T    C        0      0        2 
  30   chr30_1947302     HCab    T    C        0      0        2 
  30   chr30_1947302     HPrz    T    C        0      0        2 
  30   chr30_1947302     ZBoe    T    C        0      0        2 
  30   chr30_1947302     ZGre    T    C      0.5      1        2 
  30   chr30_1947302     ZHar    T    C        0      0        2 
  30   chr30_1947302   Sample    T    C        0      0        2 
  30   chr30_1948147     AAsi    A    G        0      0        2 
  30   chr30_1948147     AKia    A    G        0      0        2 
  30   chr30_1948147     AOna    A    G        0      0        2 
  30   chr30_1948147     ASom    A    G        0      0        2 
  30   chr30_1948147     HCab    A    G        0      0        2 
  30   chr30_1948147     HPrz    A    G        0      0        2 
  30   chr30_1948147     ZBoe    A    G        1      2        2 
  30   chr30_1948147     ZGre    A    G        0      0        2 
  30   chr30_1948147     ZHar    A    G        0      0        2 
  30   chr30_1948147   Sample    A    G        0      0        2 
  30   chr30_1948225     AAsi    A    G        0      0        2 
  30   chr30_1948225     AKia    A    G        0      0        2 
  30   chr30_1948225     AOna    A    G        0      0        2 
  30   chr30_1948225     ASom    A    G        0      0        2 
  30   chr30_1948225     HCab    A    G        1      2        2 
  30   chr30_1948225     HPrz    A    G        1      2        2 
  30   chr30_1948225     ZBoe    A    G        0      0        2 
  30   chr30_1948225     ZGre    A    G        0      0        2 
  30   chr30_1948225     ZHar    A    G        0      0        2 
  30   chr30_1948225   Sample    A    G        1      2        2 
  30   chr30_1950358     AAsi    G    A        0      0        2 
  30   chr30_1950358     AKia    G    A        0      0        2 
  30   chr30_1950358     AOna    G    A        0      0        2 
  30   chr30_1950358     ASom    G    A        0      0        2 
  30   chr30_1950358     HCab    G    A        1      2        2 
  30   chr30_1950358     HPrz    G    A        1      2        2 
  30   chr30_1950358     ZBoe    G    A        0      0        2 
  30   chr30_1950358     ZGre    G    A        0      0        2 
  30   chr30_1950358     ZHar    G    A        0      0        2 
  30   chr30_1950358   Sample    G    A        1      2        2 
  30   chr30_1950691     AAsi    G    C        0      0        2 
  30   chr30_1950691     AKia    G    C        0      0        2 
  30   chr30_1950691     AOna    G    C        0      0        2 
  30   chr30_1950691     ASom    G    C        0      0        2 
  30   chr30_1950691     HCab    G    C        1      2        2 
  30   chr30_1950691     HPrz    G    C        1      2        2 
  30   chr30_1950691     ZBoe    G    C        0      0        2 
  30   chr30_1950691     ZGre    G    C        0      0        2 
  30   chr30_1950691     ZHar    G    C        0      0        2 
  30   chr30_1950691   Sample    G    C        1      2        2 
  30   chr30_1951284     AAsi    A    G        0      0        2 
  30   chr30_1951284     AKia    A    G      0.5      1        2 
  30   chr30_1951284     AOna    A    G        1      2        2 
  30   chr30_1951284     ASom    A    G        0      0        2 
  30   chr30_1951284     HCab    A    G        0      0        2 
  30   chr30_1951284     HPrz    A    G        0      0        2 
  30   chr30_1951284     ZBoe    A    G        0      0        2 
  30   chr30_1951284     ZGre    A    G        0      0        2 
  30   chr30_1951284     ZHar    A    G        0      0        2 
  30   chr30_1951284   Sample    A    G        0      0        2 
  30   chr30_1952792     AAsi    T    C        1      2        2 
  30   chr30_1952792     AKia    T    C        0      0        2 
  30   chr30_1952792     AOna    T    C        0      0        2 
  30   chr30_1952792     ASom    T    C        0      0        2 
  30   chr30_1952792     HCab    T    C        0      0        2 
  30   chr30_1952792     HPrz    T    C        0      0        2 
  30   chr30_1952792     ZBoe    T    C        0      0        2 
  30   chr30_1952792     ZGre    T    C        0      0        2 
  30   chr30_1952792     ZHar    T    C        0      0        2 
  30   chr30_1952792   Sample    T    C        0      0        2 
  30   chr30_1961263     AAsi    C    T        0      0        2 
  30   chr30_1961263     AKia    C    T        0      0        2 
  30   chr30_1961263     AOna    C    T        0      0        2 
  30   chr30_1961263     ASom    C    T        0      0        2 
  30   chr30_1961263     HCab    C    T        1      2        2 
  30   chr30_1961263     HPrz    C    T        1      2        2 
  30   chr30_1961263     ZBoe    C    T        0      0        2 
  30   chr30_1961263     ZGre    C    T        0      0        2 
  30   chr30_1961263     ZHar    C    T        0      0        2 
  30   chr30_1961263   Sample    C    T        1      2        2 
  30   chr30_1964750     AAsi    C    T        0      0        2 
  30   chr30_1964750     AKia    C    T        0      0        2 
  30   chr30_1964750     AOna    C    T        0      0        2 
  30   chr30_1964750     ASom    C    T        0      0        2 
  30   chr30_1964750     HCab    C    T        0      0        2 
  30   chr30_1964750     HPrz    C    T        0      0        2 
  30   chr30_1964750     ZBoe    C    T      0.5      1        2 
  30   chr30_1964750     ZGre    C    T        0      0        2 
  30   chr30_1964750     ZHar    C    T        0      0        2 
  30   chr30_1964750   Sample    C    T        0      0        2 
  30   chr30_1984107     AAsi    T    G        0      0        2 
  30   chr30_1984107     AKia    T    G      0.5      1        2 
  30   chr30_1984107     AOna    T    G        1      2        2 
  30   chr30_1984107     ASom    T    G        0      0        2 
  30   chr30_1984107     HCab    T    G        1      2        2 
  30   chr30_1984107     HPrz    T    G        1      2        2 
  30   chr30_1984107     ZBoe    T    G        0      0        2 
  30   chr30_1984107     ZGre    T    G        0      0        2 
  30   chr30_1984107     ZHar    T    G        0      0        2 
  30   chr30_1984107   Sample    T    G        1      2        2 
  30   chr30_1984783     AAsi    A    G        0      0        2 
  30   chr30_1984783     AKia    A    G        0      0        2 
  30   chr30_1984783     AOna    A    G        0      0        2 
  30   chr30_1984783     ASom    A    G        0      0        2 
  30   chr30_1984783     HCab    A    G        0      0        2 
  30   chr30_1984783     HPrz    A    G        0      0        2 
  30   chr30_1984783     ZBoe    A    G      0.5      1        2 
  30   chr30_1984783     ZGre    A    G        0      0        2 
  30   chr30_1984783     ZHar    A    G        0      0        2 
  30   chr30_1984783   Sample    A    G        0      0        2 
  30   chr30_1987048     AAsi    A    G        0      0        2 
  30   chr30_1987048     AKia    A    G        0      0        2 
  30   chr30_1987048     AOna    A    G        0      0        2 
  30   chr30_1987048     ASom    A    G        0      0        2 
  30   chr30_1987048     HCab    A    G        0      0        2 
  30   chr30_1987048     HPrz    A    G        0      0        2 
  30   chr30_1987048     ZBoe    A    G        0      0        2 
  30   chr30_1987048     ZGre    A    G        0      0        2 
  30   chr30_1987048     ZHar    A    G        1      2        2 
  30   chr30_1987048   Sample    A    G        0      0        2 
  30   chr30_1999384     AAsi    C    A        0      0        2 
  30   chr30_1999384     AKia    C    A        0      0        2 
  30   chr30_1999384     AOna    C    A        0      0        2 
  30   chr30_1999384     ASom    C    A      0.5      1        2 
  30   chr30_1999384     HCab    C    A        0      0        2 
  30   chr30_1999384     HPrz    C    A        0      0        2 
  30   chr30_1999384     ZBoe    C    A        0      0        2 
  30   chr30_1999384     ZGre    C    A        0      0        2 
  30   chr30_1999384     ZHar    C    A        0      0        2 
  30   chr30_1999384   Sample    C    A        0      0        2 
  30   chr30_2004459     AAsi    T    G        0      0        2 
  30   chr30_2004459     AKia    T    G        0      0        2 
  30   chr30_2004459     AOna    T    G        0      0        2 
  30   chr30_2004459     ASom    T    G        0      0        2 
  30   chr30_2004459     HCab    T    G        1      2        2 
  30   chr30_2004459     HPrz    T    G        1      2        2 
  30   chr30_2004459     ZBoe    T    G        0      0        2 
  30   chr30_2004459     ZGre    T    G        0      0        2 
  30   chr30_2004459     ZHar    T    G        0      0        2 
  30   chr30_2004459   Sample    T    G        1      2        2 
  30   chr30_2012884     AAsi    T    C        0      0        2 
  30   chr30_2012884     AKia    T    C        0      0        2 
  30   chr30_2012884     AOna    T    C        0      0        2 
  30   chr30_2012884     ASom    T    C        0      0        2 
  30   chr30_2012884     HCab    T    C        1      2        2 
  30   chr30_2012884     HPrz    T    C        1      2        2 
  30   chr30_2012884     ZBoe    T    C        0      0        2 
  30   chr30_2012884     ZGre    T    C        0      0        2 
  30   chr30_2012884     ZHar    T    C        0      0        2 
  30   chr30_2012884   Sample    T    C        1      2        2 
  30   chr30_2015999     AAsi    G    A        0      0        2 
  30   chr30_2015999     AKia    G    A        0      0        2 
  30   chr30_2015999     AOna    G    A        0      0        2 
  30   chr30_2015999     ASom    G    A        0      0        2 
  30   chr30_2015999     HCab    G    A        1      2        2 
  30   chr30_2015999     HPrz    G    A        1      2        2 
  30   chr30_2015999     ZBoe    G    A        0      0        2 
  30   chr30_2015999     ZGre    G    A        0      0        2 
  30   chr30_2015999     ZHar    G    A        0      0        2 
  30   chr30_2015999   Sample    G    A        1      2        2 
  30   chr30_2032888     AAsi    G    A        0      0        2 
  30   chr30_2032888     AKia    G    A        0      0        2 
  30   chr30_2032888     AOna    G    A        0      0        2 
  30   chr30_2032888     ASom    G    A        0      0        2 
  30   chr30_2032888     HCab    G    A        0      0        2 
  30   chr30_2032888     HPrz    G    A        0      0        2 
  30   chr30_2032888     ZBoe    G    A      0.5      1        2 
  30   chr30_2032888     ZGre    G    A        0      0        2 
  30   chr30_2032888     ZHar    G    A        0      0        2 
  30   chr30_2032888   Sample    G    A        0      0        2 
  30   chr30_2034335     AAsi    T    C        0      0        2 
  30   chr30_2034335     AKia    T    C        0      0        2 
  30   chr30_2034335     AOna    T    C        0      0        2 
  30   chr30_2034335     ASom    T    C        0      0        2 
  30   chr30_2034335     HCab    T    C        1      2        2 
  30   chr30_2034335     HPrz    T    C        1      2        2 
  30   chr30_2034335     ZBoe    T    C        0      0        2 
  30   chr30_2034335     ZGre    T    C        0      0        2 
  30   chr30_2034335     ZHar    T    C        0      0        2 
  30   chr30_2034335   Sample    T    C        1      2        2 
  30   chr30_2035256     AAsi    C    A        0      0        2 
  30   chr30_2035256     AKia    C    A        0      0        2 
  30   chr30_2035256     AOna    C    A        0      0        2 
  30   chr30_2035256     ASom    C    A        0      0        2 
  30   chr30_2035256     HCab    C    A        1      2        2 
  30   chr30_2035256     HPrz    C    A        1      2        2 
  30   chr30_2035256     ZBoe    C    A        0      0        2 
  30   chr30_2035256     ZGre    C    A        0      0        2 
  30   chr30_2035256     ZHar    C    A        0      0        2 
  30   chr30_2035256   Sample    C    A        1      2        2 
  30   chr30_2040006     AAsi    T    G        0      0        2 
  30   chr30_2040006     AKia    T    G        0      0        2 
  30   chr30_2040006     AOna    T    G        0      0        2 
  30   chr30_2040006     ASom    T    G        0      0        2 
  30   chr30_2040006     HCab    T    G        0      0        2 
  30   chr30_2040006     HPrz    T    G        0      0        2 
  30   chr30_2040006     ZBoe    T    G        0      0        2 
  30   chr30_2040006     ZGre    T    G      0.5      1        2 
  30   chr30_2040006     ZHar    T    G        0      0        2 
  30   chr30_2040006   Sample    T    G        0      0        2 
  30   chr30_2040779     AAsi    G    T        0      0        2 
  30   chr30_2040779     AKia    G    T      0.5      1        2 
  30   chr30_2040779     AOna    G    T        0      0        2 
  30   chr30_2040779     ASom    G    T        0      0        2 
  30   chr30_2040779     HCab    G    T        0      0        2 
  30   chr30_2040779     HPrz    G    T        0      0        2 
  30   chr30_2040779     ZBoe    G    T        0      0        2 
  30   chr30_2040779     ZGre    G    T        0      0        2 
  30   chr30_2040779     ZHar    G    T        0      0        2 
  30   chr30_2040779   Sample    G    T        0      0        2 
  30   chr30_2042110     AAsi    G    A        0      0        2 
  30   chr30_2042110     AKia    G    A        0      0        2 
  30   chr30_2042110     AOna    G    A        0      0        2 
  30   chr30_2042110     ASom    G    A        0      0        2 
  30   chr30_2042110     HCab    G    A        0      0        2 
  30   chr30_2042110     HPrz    G    A        0      0        2 
  30   chr30_2042110     ZBoe    G    A      0.5      1        2 
  30   chr30_2042110     ZGre    G    A        0      0        2 
  30   chr30_2042110     ZHar    G    A        0      0        2 
  30   chr30_2042110   Sample    G    A        0      0        2 
  30   chr30_2053625     AAsi    T    C        0      0        2 
  30   chr30_2053625     AKia    T    C        0      0        2 
  30   chr30_2053625     AOna    T    C        0      0        2 
  30   chr30_2053625     ASom    T    C        0      0        2 
  30   chr30_2053625     HCab    T    C        0      0        2 
  30   chr30_2053625     HPrz    T    C        0      0        2 
  30   chr30_2053625     ZBoe    T    C        0      0        2 
  30   chr30_2053625     ZGre    T    C        1      2        2 
  30   chr30_2053625     ZHar    T    C        0      0        2 
  30   chr30_2053625   Sample    T    C        0      0        2 
  30   chr30_2054598     AAsi    G    T        0      0        2 
  30   chr30_2054598     AKia    G    T      0.5      1        2 
  30   chr30_2054598     AOna    G    T        0      0        2 
  30   chr30_2054598     ASom    G    T        0      0        2 
  30   chr30_2054598     HCab    G    T        0      0        2 
  30   chr30_2054598     HPrz    G    T        0      0        2 
  30   chr30_2054598     ZBoe    G    T        0      0        2 
  30   chr30_2054598     ZGre    G    T        0      0        2 
  30   chr30_2054598     ZHar    G    T        0      0        2 
  30   chr30_2054598   Sample    G    T        0      0        2 
  30   chr30_2055625     AAsi    C    T        0      0        2 
  30   chr30_2055625     AKia    C    T        0      0        2 
  30   chr30_2055625     AOna    C    T        0      0        2 
  30   chr30_2055625     ASom    C    T        0      0        2 
  30   chr30_2055625     HCab    C    T        0      0        2 
  30   chr30_2055625     HPrz    C    T        0      0        2 
  30   chr30_2055625     ZBoe    C    T        0      0        2 
  30   chr30_2055625     ZGre    C    T        1      2        2 
  30   chr30_2055625     ZHar    C    T        0      0        2 
  30   chr30_2055625   Sample    C    T        0      0        2 
  30   chr30_2070662     AAsi    T    G        0      0        2 
  30   chr30_2070662     AKia    T    G        0      0        2 
  30   chr30_2070662     AOna    T    G        0      0        2 
  30   chr30_2070662     ASom    T    G        0      0        2 
  30   chr30_2070662     HCab    T    G        0      0        2 
  30   chr30_2070662     HPrz    T    G        0      0        2 
  30   chr30_2070662     ZBoe    T    G      0.5      1        2 
  30   chr30_2070662     ZGre    T    G        0      0        2 
  30   chr30_2070662     ZHar    T    G        0      0        2 
  30   chr30_2070662   Sample    T    G        0      0        2 
  30   chr30_2072901     AAsi    G    A        0      0        2 
  30   chr30_2072901     AKia    G    A        0      0        2 
  30   chr30_2072901     AOna    G    A        0      0        2 
  30   chr30_2072901     ASom    G    A        0      0        2 
  30   chr30_2072901     HCab    G    A        1      2        2 
  30   chr30_2072901     HPrz    G    A        1      2        2 
  30   chr30_2072901     ZBoe    G    A        0      0        2 
  30   chr30_2072901     ZGre    G    A        0      0        2 
  30   chr30_2072901     ZHar    G    A        0      0        2 
  30   chr30_2072901   Sample    G    A        1      2        2 
  30   chr30_2082937     AAsi    G    C        0      0        2 
  30   chr30_2082937     AKia    G    C        0      0        2 
  30   chr30_2082937     AOna    G    C        0      0        2 
  30   chr30_2082937     ASom    G    C        0      0        2 
  30   chr30_2082937     HCab    G    C        1      2        2 
  30   chr30_2082937     HPrz    G    C        1      2        2 
  30   chr30_2082937     ZBoe    G    C        0      0        2 
  30   chr30_2082937     ZGre    G    C        0      0        2 
  30   chr30_2082937     ZHar    G    C        0      0        2 
  30   chr30_2082937   Sample    G    C        1      2        2 
  30   chr30_2083940     AAsi    C    G        0      0        2 
  30   chr30_2083940     AKia    C    G        0      0        2 
  30   chr30_2083940     AOna    C    G        0      0        2 
  30   chr30_2083940     ASom    C    G        0      0        2 
  30   chr30_2083940     HCab    C    G        0      0        2 
  30   chr30_2083940     HPrz    C    G        0      0        2 
  30   chr30_2083940     ZBoe    C    G      0.5      1        2 
  30   chr30_2083940     ZGre    C    G        0      0        2 
  30   chr30_2083940     ZHar    C    G        0      0        2 
  30   chr30_2083940   Sample    C    G        0      0        2 
  30   chr30_2091143     AAsi    G    A        0      0        2 
  30   chr30_2091143     AKia    G    A        0      0        2 
  30   chr30_2091143     AOna    G    A        0      0        2 
  30   chr30_2091143     ASom    G    A        0      0        2 
  30   chr30_2091143     HCab    G    A        1      2        2 
  30   chr30_2091143     HPrz    G    A        1      2        2 
  30   chr30_2091143     ZBoe    G    A        0      0        2 
  30   chr30_2091143     ZGre    G    A        0      0        2 
  30   chr30_2091143     ZHar    G    A        0      0        2 
  30   chr30_2091143   Sample    G    A        1      2        2 
  30   chr30_2094573     AAsi    T    C        0      0        2 
  30   chr30_2094573     AKia    T    C      0.5      1        2 
  30   chr30_2094573     AOna    T    C        0      0        2 
  30   chr30_2094573     ASom    T    C        0      0        2 
  30   chr30_2094573     HCab    T    C        0      0        2 
  30   chr30_2094573     HPrz    T    C        0      0        2 
  30   chr30_2094573     ZBoe    T    C        0      0        2 
  30   chr30_2094573     ZGre    T    C        0      0        2 
  30   chr30_2094573     ZHar    T    C        0      0        2 
  30   chr30_2094573   Sample    T    C        0      0        2 
  30   chr30_2109167     AAsi    A    G        0      0        2 
  30   chr30_2109167     AKia    A    G        0      0        2 
  30   chr30_2109167     AOna    A    G        0      0        2 
  30   chr30_2109167     ASom    A    G        0      0        2 
  30   chr30_2109167     HCab    A    G        0      0        2 
  30   chr30_2109167     HPrz    A    G        0      0        2 
  30   chr30_2109167     ZBoe    A    G      0.5      1        2 
  30   chr30_2109167     ZGre    A    G        0      0        2 
  30   chr30_2109167     ZHar    A    G        0      0        2 
  30   chr30_2109167   Sample    A    G        0      0        2 
  30   chr30_2110538     AAsi    C    G        0      0        2 
  30   chr30_2110538     AKia    C    G        0      0        2 
  30   chr30_2110538     AOna    C    G        0      0        2 
  30   chr30_2110538     ASom    C    G        0      0        2 
  30   chr30_2110538     HCab    C    G        0      0        2 
  30   chr30_2110538     HPrz    C    G        0      0        2 
  30   chr30_2110538     ZBoe    C    G      0.5      1        2 
  30   chr30_2110538     ZGre    C    G        0      0        2 
  30   chr30_2110538     ZHar    C    G        0      0        2 
  30   chr30_2110538   Sample    C    G        0      0        2 
  30   chr30_2117777     AAsi    T    A        0      0        2 
  30   chr30_2117777     AKia    T    A        0      0        2 
  30   chr30_2117777     AOna    T    A        0      0        2 
  30   chr30_2117777     ASom    T    A        0      0        2 
  30   chr30_2117777     HCab    T    A        1      2        2 
  30   chr30_2117777     HPrz    T    A        1      2        2 
  30   chr30_2117777     ZBoe    T    A        0      0        2 
  30   chr30_2117777     ZGre    T    A        0      0        2 
  30   chr30_2117777     ZHar    T    A        0      0        2 
  30   chr30_2117777   Sample    T    A        1      2        2 
  30   chr30_2124655     AAsi    G    C        0      0        2 
  30   chr30_2124655     AKia    G    C        0      0        2 
  30   chr30_2124655     AOna    G    C        0      0        2 
  30   chr30_2124655     ASom    G    C        0      0        2 
  30   chr30_2124655     HCab    G    C        1      2        2 
  30   chr30_2124655     HPrz    G    C        1      2        2 
  30   chr30_2124655     ZBoe    G    C        0      0        2 
  30   chr30_2124655     ZGre    G    C        0      0        2 
  30   chr30_2124655     ZHar    G    C        0      0        2 
  30   chr30_2124655   Sample    G    C        1      2        2 
  30   chr30_2140593     AAsi    G    A        0      0        2 
  30   chr30_2140593     AKia    G    A        0      0        2 
  30   chr30_2140593     AOna    G    A        1      2        2 
  30   chr30_2140593     ASom    G    A        0      0        2 
  30   chr30_2140593     HCab    G    A        0      0        2 
  30   chr30_2140593     HPrz    G    A        0      0        2 
  30   chr30_2140593     ZBoe    G    A        0      0        2 
  30   chr30_2140593     ZGre    G    A        0      0        2 
  30   chr30_2140593     ZHar    G    A        0      0        2 
  30   chr30_2140593   Sample    G    A        0      0        2 
  30   chr30_2146469     AAsi    G    A        0      0        2 
  30   chr30_2146469     AKia    G    A        0      0        2 
  30   chr30_2146469     AOna    G    A        0      0        2 
  30   chr30_2146469     ASom    G    A        0      0        2 
  30   chr30_2146469     HCab    G    A        1      2        2 
  30   chr30_2146469     HPrz    G    A        1      2        2 
  30   chr30_2146469     ZBoe    G    A        0      0        2 
  30   chr30_2146469     ZGre    G    A        0      0        2 
  30   chr30_2146469     ZHar    G    A        0      0        2 
  30   chr30_2146469   Sample    G    A        1      2        2 
  30   chr30_2152122     AAsi    A    G        0      0        2 
  30   chr30_2152122     AKia    A    G        0      0        2 
  30   chr30_2152122     AOna    A    G      0.5      1        2 
  30   chr30_2152122     ASom    A    G        0      0        2 
  30   chr30_2152122     HCab    A    G        0      0        2 
  30   chr30_2152122     HPrz    A    G        0      0        2 
  30   chr30_2152122     ZBoe    A    G        0      0        2 
  30   chr30_2152122     ZGre    A    G        0      0        2 
  30   chr30_2152122     ZHar    A    G        0      0        2 
  30   chr30_2152122   Sample    A    G        0      0        2 
  30   chr30_2152457     AAsi    T    C        0      0        2 
  30   chr30_2152457     AKia    T    C        0      0        2 
  30   chr30_2152457     AOna    T    C        0      0        2 
  30   chr30_2152457     ASom    T    C        0      0        2 
  30   chr30_2152457     HCab    T    C        1      2        2 
  30   chr30_2152457     HPrz    T    C        1      2        2 
  30   chr30_2152457     ZBoe    T    C        0      0        2 
  30   chr30_2152457     ZGre    T    C        0      0        2 
  30   chr30_2152457     ZHar    T    C        0      0        2 
  30   chr30_2152457   Sample    T    C        1      2        2 
  30   chr30_2157532     AAsi    T    C        0      0        2 
  30   chr30_2157532     AKia    T    C        0      0        2 
  30   chr30_2157532     AOna    T    C        0      0        2 
  30   chr30_2157532     ASom    T    C        0      0        2 
  30   chr30_2157532     HCab    T    C        1      2        2 
  30   chr30_2157532     HPrz    T    C        1      2        2 
  30   chr30_2157532     ZBoe    T    C        0      0        2 
  30   chr30_2157532     ZGre    T    C        0      0        2 
  30   chr30_2157532     ZHar    T    C        0      0        2 
  30   chr30_2157532   Sample    T    C        1      2        2 
  30   chr30_2161190     AAsi    A    G        0      0        2 
  30   chr30_2161190     AKia    A    G        0      0        2 
  30   chr30_2161190     AOna    A    G        1      2        2 
  30   chr30_2161190     ASom    A    G        0      0        2 
  30   chr30_2161190     HCab    A    G        0      0        2 
  30   chr30_2161190     HPrz    A    G        0      0        2 
  30   chr30_2161190     ZBoe    A    G        0      0        2 
  30   chr30_2161190     ZGre    A    G        0      0        2 
  30   chr30_2161190     ZHar    A    G        0      0        2 
  30   chr30_2161190   Sample    A    G        0      0        2 
  30   chr30_2162596     AAsi    C    T        0      0        2 
  30   chr30_2162596     AKia    C    T        0      0        2 
  30   chr30_2162596     AOna    C    T        0      0        2 
  30   chr30_2162596     ASom    C    T      0.5      1        2 
  30   chr30_2162596     HCab    C    T        0      0        2 
  30   chr30_2162596     HPrz    C    T        0      0        2 
  30   chr30_2162596     ZBoe    C    T        0      0        2 
  30   chr30_2162596     ZGre    C    T        0      0        2 
  30   chr30_2162596     ZHar    C    T        0      0        2 
  30   chr30_2162596   Sample    C    T        0      0        2 
  30   chr30_2165794     AAsi    G    A        0      0        2 
  30   chr30_2165794     AKia    G    A        0      0        2 
  30   chr30_2165794     AOna    G    A        0      0        2 
  30   chr30_2165794     ASom    G    A        0      0        2 
  30   chr30_2165794     HCab    G    A        0      0        2 
  30   chr30_2165794     HPrz    G    A        0      0        2 
  30   chr30_2165794     ZBoe    G    A        0      0        2 
  30   chr30_2165794     ZGre    G    A        1      2        2 
  30   chr30_2165794     ZHar    G    A        0      0        2 
  30   chr30_2165794   Sample    G    A        0      0        2 
  30   chr30_2166874     AAsi    C    A        0      0        2 
  30   chr30_2166874     AKia    C    A        0      0        2 
  30   chr30_2166874     AOna    C    A        0      0        2 
  30   chr30_2166874     ASom    C    A        0      0        2 
  30   chr30_2166874     HCab    C    A        0      0        2 
  30   chr30_2166874     HPrz    C    A        0      0        2 
  30   chr30_2166874     ZBoe    C    A      0.5      1        2 
  30   chr30_2166874     ZGre    C    A        0      0        2 
  30   chr30_2166874     ZHar    C    A        0      0        2 
  30   chr30_2166874   Sample    C    A        0      0        2 
  30   chr30_2171359     AAsi    C    A        0      0        2 
  30   chr30_2171359     AKia    C    A        0      0        2 
  30   chr30_2171359     AOna    C    A        0      0        2 
  30   chr30_2171359     ASom    C    A        0      0        2 
  30   chr30_2171359     HCab    C    A        0      0        2 
  30   chr30_2171359     HPrz    C    A        0      0        2 
  30   chr30_2171359     ZBoe    C    A        0      0        2 
  30   chr30_2171359     ZGre    C    A        0      0        2 
  30   chr30_2171359     ZHar    C    A        1      2        2 
  30   chr30_2171359   Sample    C    A        0      0        2 
  30   chr30_2175700     AAsi    T    C        0      0        2 
  30   chr30_2175700     AKia    T    C        0      0        2 
  30   chr30_2175700     AOna    T    C        0      0        2 
  30   chr30_2175700     ASom    T    C      0.5      1        2 
  30   chr30_2175700     HCab    T    C        0      0        2 
  30   chr30_2175700     HPrz    T    C        0      0        2 
  30   chr30_2175700     ZBoe    T    C        0      0        2 
  30   chr30_2175700     ZGre    T    C        0      0        2 
  30   chr30_2175700     ZHar    T    C        0      0        2 
  30   chr30_2175700   Sample    T    C        0      0        2 
  30   chr30_2181482     AAsi    G    A        0      0        2 
  30   chr30_2181482     AKia    G    A        0      0        2 
  30   chr30_2181482     AOna    G    A        0      0        2 
  30   chr30_2181482     ASom    G    A        0      0        2 
  30   chr30_2181482     HCab    G    A        1      2        2 
  30   chr30_2181482     HPrz    G    A        1      2        2 
  30   chr30_2181482     ZBoe    G    A        0      0        2 
  30   chr30_2181482     ZGre    G    A        0      0        2 
  30   chr30_2181482     ZHar    G    A        0      0        2 
  30   chr30_2181482   Sample    G    A        1      2        2 
  30   chr30_2182464     AAsi    A    G        0      0        2 
  30   chr30_2182464     AKia    A    G        1      2        2 
  30   chr30_2182464     AOna    A    G        0      0        2 
  30   chr30_2182464     ASom    A    G        0      0        2 
  30   chr30_2182464     HCab    A    G        0      0        2 
  30   chr30_2182464     HPrz    A    G        0      0        2 
  30   chr30_2182464     ZBoe    A    G        0      0        2 
  30   chr30_2182464     ZGre    A    G        0      0        2 
  30   chr30_2182464     ZHar    A    G        0      0        2 
  30   chr30_2182464   Sample    A    G        0      0        2 
  30   chr30_2184453     AAsi    A    G        0      0        2 
  30   chr30_2184453     AKia    A    G        1      2        2 
  30   chr30_2184453     AOna    A    G        0      0        2 
  30   chr30_2184453     ASom    A    G        0      0        2 
  30   chr30_2184453     HCab    A    G        0      0        2 
  30   chr30_2184453     HPrz    A    G        0      0        2 
  30   chr30_2184453     ZBoe    A    G        0      0        2 
  30   chr30_2184453     ZGre    A    G        0      0        2 
  30   chr30_2184453     ZHar    A    G        0      0        2 
  30   chr30_2184453   Sample    A    G        0      0        2 
  30   chr30_2185271     AAsi    G    A        1      2        2 
  30   chr30_2185271     AKia    G    A        0      0        2 
  30   chr30_2185271     AOna    G    A        0      0        2 
  30   chr30_2185271     ASom    G    A        1      2        2 
  30   chr30_2185271     HCab    G    A        0      0        2 
  30   chr30_2185271     HPrz    G    A        0      0        2 
  30   chr30_2185271     ZBoe    G    A        0      0        2 
  30   chr30_2185271     ZGre    G    A        0      0        2 
  30   chr30_2185271     ZHar    G    A        0      0        2 
  30   chr30_2185271   Sample    G    A        0      0        2 
  30   chr30_2186844     AAsi    G    C        0      0        2 
  30   chr30_2186844     AKia    G    C        0      0        2 
  30   chr30_2186844     AOna    G    C      0.5      1        2 
  30   chr30_2186844     ASom    G    C        0      0        2 
  30   chr30_2186844     HCab    G    C        0      0        2 
  30   chr30_2186844     HPrz    G    C        0      0        2 
  30   chr30_2186844     ZBoe    G    C        0      0        2 
  30   chr30_2186844     ZGre    G    C        0      0        2 
  30   chr30_2186844     ZHar    G    C        0      0        2 
  30   chr30_2186844   Sample    G    C        0      0        2 
  30   chr30_2187216     AAsi    C    T        0      0        2 
  30   chr30_2187216     AKia    C    T        0      0        2 
  30   chr30_2187216     AOna    C    T        0      0        2 
  30   chr30_2187216     ASom    C    T        0      0        2 
  30   chr30_2187216     HCab    C    T        1      2        2 
  30   chr30_2187216     HPrz    C    T        1      2        2 
  30   chr30_2187216     ZBoe    C    T        0      0        2 
  30   chr30_2187216     ZGre    C    T        0      0        2 
  30   chr30_2187216     ZHar    C    T        0      0        2 
  30   chr30_2187216   Sample    C    T        1      2        2 
  30   chr30_2190150     AAsi    C    T        1      2        2 
  30   chr30_2190150     AKia    C    T        0      0        2 
  30   chr30_2190150     AOna    C    T        0      0        2 
  30   chr30_2190150     ASom    C    T        1      2        2 
  30   chr30_2190150     HCab    C    T        0      0        2 
  30   chr30_2190150     HPrz    C    T        0      0        2 
  30   chr30_2190150     ZBoe    C    T        0      0        2 
  30   chr30_2190150     ZGre    C    T        0      0        2 
  30   chr30_2190150     ZHar    C    T        0      0        2 
  30   chr30_2190150   Sample    C    T        0      0        2 
  30   chr30_2201401     AAsi    G    A        0      0        2 
  30   chr30_2201401     AKia    G    A        0      0        2 
  30   chr30_2201401     AOna    G    A        0      0        2 
  30   chr30_2201401     ASom    G    A        0      0        2 
  30   chr30_2201401     HCab    G    A        1      2        2 
  30   chr30_2201401     HPrz    G    A        1      2        2 
  30   chr30_2201401     ZBoe    G    A        0      0        2 
  30   chr30_2201401     ZGre    G    A        0      0        2 
  30   chr30_2201401     ZHar    G    A        0      0        2 
  30   chr30_2201401   Sample    G    A        1      2        2 
  30   chr30_2201579     AAsi    T    C        0      0        2 
  30   chr30_2201579     AKia    T    C        0      0        2 
  30   chr30_2201579     AOna    T    C        0      0        2 
  30   chr30_2201579     ASom    T    C        0      0        2 
  30   chr30_2201579     HCab    T    C        0      0        2 
  30   chr30_2201579     HPrz    T    C        0      0        2 
  30   chr30_2201579     ZBoe    T    C      0.5      1        2 
  30   chr30_2201579     ZGre    T    C        0      0        2 
  30   chr30_2201579     ZHar    T    C        0      0        2 
  30   chr30_2201579   Sample    T    C        0      0        2 
  30   chr30_2205567     AAsi    A    G        0      0        2 
  30   chr30_2205567     AKia    A    G        1      2        2 
  30   chr30_2205567     AOna    A    G        0      0        2 
  30   chr30_2205567     ASom    A    G        0      0        2 
  30   chr30_2205567     HCab    A    G        0      0        2 
  30   chr30_2205567     HPrz    A    G        0      0        2 
  30   chr30_2205567     ZBoe    A    G        0      0        2 
  30   chr30_2205567     ZGre    A    G        0      0        2 
  30   chr30_2205567     ZHar    A    G        1      2        2 
  30   chr30_2205567   Sample    A    G        0      0        2 
  30   chr30_2207566     AAsi    C    T        0      0        2 
  30   chr30_2207566     AKia    C    T        1      2        2 
  30   chr30_2207566     AOna    C    T      0.5      1        2 
  30   chr30_2207566     ASom    C    T        0      0        2 
  30   chr30_2207566     HCab    C    T        0      0        2 
  30   chr30_2207566     HPrz    C    T        0      0        2 
  30   chr30_2207566     ZBoe    C    T        0      0        2 
  30   chr30_2207566     ZGre    C    T        0      0        2 
  30   chr30_2207566     ZHar    C    T        0      0        2 
  30   chr30_2207566   Sample    C    T        0      0        2 
  30   chr30_2212549     AAsi    A    G        0      0        2 
  30   chr30_2212549     AKia    A    G        0      0        2 
  30   chr30_2212549     AOna    A    G        0      0        2 
  30   chr30_2212549     ASom    A    G        0      0        2 
  30   chr30_2212549     HCab    A    G        0      0        2 
  30   chr30_2212549     HPrz    A    G        0      0        2 
  30   chr30_2212549     ZBoe    A    G      0.5      1        2 
  30   chr30_2212549     ZGre    A    G        0      0        2 
  30   chr30_2212549     ZHar    A    G        0      0        2 
  30   chr30_2212549   Sample    A    G        0      0        2 
  30   chr30_2221622     AAsi    A    C        0      0        2 
  30   chr30_2221622     AKia    A    C        0      0        2 
  30   chr30_2221622     AOna    A    C        0      0        2 
  30   chr30_2221622     ASom    A    C        0      0        2 
  30   chr30_2221622     HCab    A    C      0.5      1        2 
  30   chr30_2221622     HPrz    A    C        0      0        2 
  30   chr30_2221622     ZBoe    A    C        0      0        2 
  30   chr30_2221622     ZGre    A    C        0      0        2 
  30   chr30_2221622     ZHar    A    C        0      0        2 
  30   chr30_2221622   Sample    A    C        0      0        2 
  30   chr30_2222792     AAsi    T    A        0      0        2 
  30   chr30_2222792     AKia    T    A        0      0        2 
  30   chr30_2222792     AOna    T    A        0      0        2 
  30   chr30_2222792     ASom    T    A        0      0        2 
  30   chr30_2222792     HCab    T    A        1      2        2 
  30   chr30_2222792     HPrz    T    A        1      2        2 
  30   chr30_2222792     ZBoe    T    A        0      0        2 
  30   chr30_2222792     ZGre    T    A        0      0        2 
  30   chr30_2222792     ZHar    T    A        0      0        2 
  30   chr30_2222792   Sample    T    A        1      2        2 
  30   chr30_2223145     AAsi    G    C        0      0        2 
  30   chr30_2223145     AKia    G    C        0      0        2 
  30   chr30_2223145     AOna    G    C        0      0        2 
  30   chr30_2223145     ASom    G    C        0      0        2 
  30   chr30_2223145     HCab    G    C        0      0        2 
  30   chr30_2223145     HPrz    G    C        0      0        2 
  30   chr30_2223145     ZBoe    G    C        0      0        2 
  30   chr30_2223145     ZGre    G    C        1      2        2 
  30   chr30_2223145     ZHar    G    C        0      0        2 
  30   chr30_2223145   Sample    G    C        0      0        2 
  30   chr30_2229185     AAsi    T    G        0      0        2 
  30   chr30_2229185     AKia    T    G        0      0        2 
  30   chr30_2229185     AOna    T    G        0      0        2 
  30   chr30_2229185     ASom    T    G        0      0        2 
  30   chr30_2229185     HCab    T    G        0      0        2 
  30   chr30_2229185     HPrz    T    G        0      0        2 
  30   chr30_2229185     ZBoe    T    G        0      0        2 
  30   chr30_2229185     ZGre    T    G        0      0        2 
  30   chr30_2229185     ZHar    T    G        1      2        2 
  30   chr30_2229185   Sample    T    G        0      0        2 
  30   chr30_2232617     AAsi    A    C        0      0        2 
  30   chr30_2232617     AKia    A    C        0      0        2 
  30   chr30_2232617     AOna    A    C      0.5      1        2 
  30   chr30_2232617     ASom    A    C        0      0        2 
  30   chr30_2232617     HCab    A    C        0      0        2 
  30   chr30_2232617     HPrz    A    C        0      0        2 
  30   chr30_2232617     ZBoe    A    C        0      0        2 
  30   chr30_2232617     ZGre    A    C        0      0        2 
  30   chr30_2232617     ZHar    A    C        0      0        2 
  30   chr30_2232617   Sample    A    C        0      0        2 
  30   chr30_2251803     AAsi    G    A        1      2        2 
  30   chr30_2251803     AKia    G    A        0      0        2 
  30   chr30_2251803     AOna    G    A        0      0        2 
  30   chr30_2251803     ASom    G    A        1      2        2 
  30   chr30_2251803     HCab    G    A        0      0        2 
  30   chr30_2251803     HPrz    G    A        0      0        2 
  30   chr30_2251803     ZBoe    G    A        0      0        2 
  30   chr30_2251803     ZGre    G    A        0      0        2 
  30   chr30_2251803     ZHar    G    A        0      0        2 
  30   chr30_2251803   Sample    G    A        0      0        2 
  30   chr30_2251838     AAsi    A    C        0      0        2 
  30   chr30_2251838     AKia    A    C        0      0        2 
  30   chr30_2251838     AOna    A    C        0      0        2 
  30   chr30_2251838     ASom    A    C        0      0        2 
  30   chr30_2251838     HCab    A    C        0      0        2 
  30   chr30_2251838     HPrz    A    C        0      0        2 
  30   chr30_2251838     ZBoe    A    C      0.5      1        2 
  30   chr30_2251838     ZGre    A    C        0      0        2 
  30   chr30_2251838     ZHar    A    C        0      0        2 
  30   chr30_2251838   Sample    A    C        0      0        2 
  30   chr30_2254675     AAsi    A    G        0      0        2 
  30   chr30_2254675     AKia    A    G        0      0        2 
  30   chr30_2254675     AOna    A    G        0      0        2 
  30   chr30_2254675     ASom    A    G        0      0        2 
  30   chr30_2254675     HCab    A    G        1      2        2 
  30   chr30_2254675     HPrz    A    G        1      2        2 
  30   chr30_2254675     ZBoe    A    G        0      0        2 
  30   chr30_2254675     ZGre    A    G        0      0        2 
  30   chr30_2254675     ZHar    A    G        0      0        2 
  30   chr30_2254675   Sample    A    G        1      2        2 
  30   chr30_2254832     AAsi    A    G        0      0        2 
  30   chr30_2254832     AKia    A    G      0.5      1        2 
  30   chr30_2254832     AOna    A    G        0      0        2 
  30   chr30_2254832     ASom    A    G        0      0        2 
  30   chr30_2254832     HCab    A    G        0      0        2 
  30   chr30_2254832     HPrz    A    G        0      0        2 
  30   chr30_2254832     ZBoe    A    G        0      0        2 
  30   chr30_2254832     ZGre    A    G        0      0        2 
  30   chr30_2254832     ZHar    A    G        0      0        2 
  30   chr30_2254832   Sample    A    G        0      0        2 
  30   chr30_2258292     AAsi    C    T        0      0        2 
  30   chr30_2258292     AKia    C    T        0      0        2 
  30   chr30_2258292     AOna    C    T        0      0        2 
  30   chr30_2258292     ASom    C    T        0      0        2 
  30   chr30_2258292     HCab    C    T        1      2        2 
  30   chr30_2258292     HPrz    C    T        1      2        2 
  30   chr30_2258292     ZBoe    C    T        0      0        2 
  30   chr30_2258292     ZGre    C    T        0      0        2 
  30   chr30_2258292     ZHar    C    T        0      0        2 
  30   chr30_2258292   Sample    C    T        1      2        2 
  30   chr30_2262892     AAsi    A    G        0      0        2 
  30   chr30_2262892     AKia    A    G        0      0        2 
  30   chr30_2262892     AOna    A    G        0      0        2 
  30   chr30_2262892     ASom    A    G        0      0        2 
  30   chr30_2262892     HCab    A    G        1      2        2 
  30   chr30_2262892     HPrz    A    G        1      2        2 
  30   chr30_2262892     ZBoe    A    G        0      0        2 
  30   chr30_2262892     ZGre    A    G        0      0        2 
  30   chr30_2262892     ZHar    A    G        0      0        2 
  30   chr30_2262892   Sample    A    G        1      2        2 
  30   chr30_2264260     AAsi    G    T        0      0        2 
  30   chr30_2264260     AKia    G    T        0      0        2 
  30   chr30_2264260     AOna    G    T        0      0        2 
  30   chr30_2264260     ASom    G    T        0      0        2 
  30   chr30_2264260     HCab    G    T        1      2        2 
  30   chr30_2264260     HPrz    G    T        1      2        2 
  30   chr30_2264260     ZBoe    G    T        0      0        2 
  30   chr30_2264260     ZGre    G    T        0      0        2 
  30   chr30_2264260     ZHar    G    T        0      0        2 
  30   chr30_2264260   Sample    G    T        1      2        2 
  30   chr30_2264891     AAsi    G    C        0      0        2 
  30   chr30_2264891     AKia    G    C        0      0        2 
  30   chr30_2264891     AOna    G    C        0      0        2 
  30   chr30_2264891     ASom    G    C        0      0        2 
  30   chr30_2264891     HCab    G    C        0      0        2 
  30   chr30_2264891     HPrz    G    C        0      0        2 
  30   chr30_2264891     ZBoe    G    C        1      2        2 
  30   chr30_2264891     ZGre    G    C        0      0        2 
  30   chr30_2264891     ZHar    G    C        0      0        2 
  30   chr30_2264891   Sample    G    C        0      0        2 
  30   chr30_2266384     AAsi    T    C        0      0        2 
  30   chr30_2266384     AKia    T    C        0      0        2 
  30   chr30_2266384     AOna    T    C        0      0        2 
  30   chr30_2266384     ASom    T    C        1      2        2 
  30   chr30_2266384     HCab    T    C        0      0        2 
  30   chr30_2266384     HPrz    T    C        0      0        2 
  30   chr30_2266384     ZBoe    T    C        0      0        2 
  30   chr30_2266384     ZGre    T    C        0      0        2 
  30   chr30_2266384     ZHar    T    C        0      0        2 
  30   chr30_2266384   Sample    T    C        0      0        2 
  30   chr30_2266712     AAsi    T    C        0      0        2 
  30   chr30_2266712     AKia    T    C        0      0        2 
  30   chr30_2266712     AOna    T    C      0.5      1        2 
  30   chr30_2266712     ASom    T    C        0      0        2 
  30   chr30_2266712     HCab    T    C        0      0        2 
  30   chr30_2266712     HPrz    T    C        0      0        2 
  30   chr30_2266712     ZBoe    T    C        0      0        2 
  30   chr30_2266712     ZGre    T    C        0      0        2 
  30   chr30_2266712     ZHar    T    C        0      0        2 
  30   chr30_2266712   Sample    T    C        0      0        2 
  30   chr30_2268192     AAsi    C    G        0      0        2 
  30   chr30_2268192     AKia    C    G      0.5      1        2 
  30   chr30_2268192     AOna    C    G        0      0        2 
  30   chr30_2268192     ASom    C    G        0      0        2 
  30   chr30_2268192     HCab    C    G        0      0        2 
  30   chr30_2268192     HPrz    C    G        0      0        2 
  30   chr30_2268192     ZBoe    C    G        0      0        2 
  30   chr30_2268192     ZGre    C    G        0      0        2 
  30   chr30_2268192     ZHar    C    G        0      0        2 
  30   chr30_2268192   Sample    C    G        0      0        2 
  30   chr30_2274800     AAsi    T    G        0      0        2 
  30   chr30_2274800     AKia    T    G        0      0        2 
  30   chr30_2274800     AOna    T    G        0      0        2 
  30   chr30_2274800     ASom    T    G        0      0        2 
  30   chr30_2274800     HCab    T    G        0      0        2 
  30   chr30_2274800     HPrz    T    G        0      0        2 
  30   chr30_2274800     ZBoe    T    G        0      0        2 
  30   chr30_2274800     ZGre    T    G        1      2        2 
  30   chr30_2274800     ZHar    T    G        0      0        2 
  30   chr30_2274800   Sample    T    G        0      0        2 
  30   chr30_2300528     AAsi    G    A        0      0        2 
  30   chr30_2300528     AKia    G    A        0      0        2 
  30   chr30_2300528     AOna    G    A        0      0        2 
  30   chr30_2300528     ASom    G    A        0      0        2 
  30   chr30_2300528     HCab    G    A        1      2        2 
  30   chr30_2300528     HPrz    G    A        1      2        2 
  30   chr30_2300528     ZBoe    G    A        0      0        2 
  30   chr30_2300528     ZGre    G    A        0      0        2 
  30   chr30_2300528     ZHar    G    A        0      0        2 
  30   chr30_2300528   Sample    G    A        1      2        2 
  30   chr30_2302282     AAsi    T    A        0      0        2 
  30   chr30_2302282     AKia    T    A        0      0        2 
  30   chr30_2302282     AOna    T    A        0      0        2 
  30   chr30_2302282     ASom    T    A        0      0        2 
  30   chr30_2302282     HCab    T    A        1      2        2 
  30   chr30_2302282     HPrz    T    A        1      2        2 
  30   chr30_2302282     ZBoe    T    A        0      0        2 
  30   chr30_2302282     ZGre    T    A        0      0        2 
  30   chr30_2302282     ZHar    T    A        0      0        2 
  30   chr30_2302282   Sample    T    A        1      2        2 
  30   chr30_2304320     AAsi    G    A        0      0        2 
  30   chr30_2304320     AKia    G    A        0      0        2 
  30   chr30_2304320     AOna    G    A        0      0        2 
  30   chr30_2304320     ASom    G    A        0      0        2 
  30   chr30_2304320     HCab    G    A        0      0        2 
  30   chr30_2304320     HPrz    G    A        0      0        2 
  30   chr30_2304320     ZBoe    G    A        0      0        2 
  30   chr30_2304320     ZGre    G    A        0      0        2 
  30   chr30_2304320     ZHar    G    A        1      2        2 
  30   chr30_2304320   Sample    G    A        0      0        2 
  30   chr30_2304602     AAsi    C    T        1      2        2 
  30   chr30_2304602     AKia    C    T        1      2        2 
  30   chr30_2304602     AOna    C    T        0      0        2 
  30   chr30_2304602     ASom    C    T        1      2        2 
  30   chr30_2304602     HCab    C    T        0      0        2 
  30   chr30_2304602     HPrz    C    T        0      0        2 
  30   chr30_2304602     ZBoe    C    T        0      0        2 
  30   chr30_2304602     ZGre    C    T        1      2        2 
  30   chr30_2304602     ZHar    C    T        1      2        2 
  30   chr30_2304602   Sample    C    T        0      0        2 
  30   chr30_2318452     AAsi    G    A        0      0        2 
  30   chr30_2318452     AKia    G    A        0      0        2 
  30   chr30_2318452     AOna    G    A        0      0        2 
  30   chr30_2318452     ASom    G    A        0      0        2 
  30   chr30_2318452     HCab    G    A        1      2        2 
  30   chr30_2318452     HPrz    G    A        1      2        2 
  30   chr30_2318452     ZBoe    G    A        0      0        2 
  30   chr30_2318452     ZGre    G    A        0      0        2 
  30   chr30_2318452     ZHar    G    A        0      0        2 
  30   chr30_2318452   Sample    G    A        1      2        2 
  30   chr30_2328244     AAsi    T    C        0      0        2 
  30   chr30_2328244     AKia    T    C        0      0        2 
  30   chr30_2328244     AOna    T    C        0      0        2 
  30   chr30_2328244     ASom    T    C        0      0        2 
  30   chr30_2328244     HCab    T    C        0      0        2 
  30   chr30_2328244     HPrz    T    C        0      0        2 
  30   chr30_2328244     ZBoe    T    C        1      2        2 
  30   chr30_2328244     ZGre    T    C        0      0        2 
  30   chr30_2328244     ZHar    T    C        0      0        2 
  30   chr30_2328244   Sample    T    C        0      0        2 
  30   chr30_2335689     AAsi    A    G        0      0        2 
  30   chr30_2335689     AKia    A    G        0      0        2 
  30   chr30_2335689     AOna    A    G      0.5      1        2 
  30   chr30_2335689     ASom    A    G        0      0        2 
  30   chr30_2335689     HCab    A    G        0      0        2 
  30   chr30_2335689     HPrz    A    G        0      0        2 
  30   chr30_2335689     ZBoe    A    G        0      0        2 
  30   chr30_2335689     ZGre    A    G        0      0        2 
  30   chr30_2335689     ZHar    A    G        0      0        2 
  30   chr30_2335689   Sample    A    G        0      0        2 
  30   chr30_2349713     AAsi    C    T        0      0        2 
  30   chr30_2349713     AKia    C    T        0      0        2 
  30   chr30_2349713     AOna    C    T        0      0        2 
  30   chr30_2349713     ASom    C    T        0      0        2 
  30   chr30_2349713     HCab    C    T      0.5      1        2 
  30   chr30_2349713     HPrz    C    T        0      0        2 
  30   chr30_2349713     ZBoe    C    T        0      0        2 
  30   chr30_2349713     ZGre    C    T        0      0        2 
  30   chr30_2349713     ZHar    C    T        0      0        2 
  30   chr30_2349713   Sample    C    T        1      2        2 
  30   chr30_2354880     AAsi    A    G        0      0        2 
  30   chr30_2354880     AKia    A    G      0.5      1        2 
  30   chr30_2354880     AOna    A    G        0      0        2 
  30   chr30_2354880     ASom    A    G        0      0        2 
  30   chr30_2354880     HCab    A    G        0      0        2 
  30   chr30_2354880     HPrz    A    G        0      0        2 
  30   chr30_2354880     ZBoe    A    G        0      0        2 
  30   chr30_2354880     ZGre    A    G        0      0        2 
  30   chr30_2354880     ZHar    A    G        0      0        2 
  30   chr30_2354880   Sample    A    G        0      0        2 
  30   chr30_2356185     AAsi    C    G        0      0        2 
  30   chr30_2356185     AKia    C    G        0      0        2 
  30   chr30_2356185     AOna    C    G        0      0        2 
  30   chr30_2356185     ASom    C    G        0      0        2 
  30   chr30_2356185     HCab    C    G        1      2        2 
  30   chr30_2356185     HPrz    C    G        1      2        2 
  30   chr30_2356185     ZBoe    C    G        0      0        2 
  30   chr30_2356185     ZGre    C    G        0      0        2 
  30   chr30_2356185     ZHar    C    G        0      0        2 
  30   chr30_2356185   Sample    C    G        1      2        2 
  30   chr30_2369383     AAsi    A    G        0      0        2 
  30   chr30_2369383     AKia    A    G        0      0        2 
  30   chr30_2369383     AOna    A    G        0      0        2 
  30   chr30_2369383     ASom    A    G      0.5      1        2 
  30   chr30_2369383     HCab    A    G        0      0        2 
  30   chr30_2369383     HPrz    A    G        0      0        2 
  30   chr30_2369383     ZBoe    A    G        0      0        2 
  30   chr30_2369383     ZGre    A    G        0      0        2 
  30   chr30_2369383     ZHar    A    G        0      0        2 
  30   chr30_2369383   Sample    A    G        0      0        2 
  30   chr30_2369710     AAsi    A    C        0      0        2 
  30   chr30_2369710     AKia    A    C        1      2        2 
  30   chr30_2369710     AOna    A    C        0      0        2 
  30   chr30_2369710     ASom    A    C        0      0        2 
  30   chr30_2369710     HCab    A    C        0      0        2 
  30   chr30_2369710     HPrz    A    C        0      0        2 
  30   chr30_2369710     ZBoe    A    C        0      0        2 
  30   chr30_2369710     ZGre    A    C        0      0        2 
  30   chr30_2369710     ZHar    A    C        0      0        2 
  30   chr30_2369710   Sample    A    C        0      0        2 
  30   chr30_2376542     AAsi    G    A        0      0        2 
  30   chr30_2376542     AKia    G    A        0      0        2 
  30   chr30_2376542     AOna    G    A        0      0        2 
  30   chr30_2376542     ASom    G    A        0      0        2 
  30   chr30_2376542     HCab    G    A        1      2        2 
  30   chr30_2376542     HPrz    G    A        1      2        2 
  30   chr30_2376542     ZBoe    G    A        0      0        2 
  30   chr30_2376542     ZGre    G    A        0      0        2 
  30   chr30_2376542     ZHar    G    A        0      0        2 
  30   chr30_2376542   Sample    G    A        1      2        2 
  30   chr30_2377871     AAsi    A    G        0      0        2 
  30   chr30_2377871     AKia    A    G        0      0        2 
  30   chr30_2377871     AOna    A    G      0.5      1        2 
  30   chr30_2377871     ASom    A    G        0      0        2 
  30   chr30_2377871     HCab    A    G        0      0        2 
  30   chr30_2377871     HPrz    A    G        0      0        2 
  30   chr30_2377871     ZBoe    A    G        0      0        2 
  30   chr30_2377871     ZGre    A    G        0      0        2 
  30   chr30_2377871     ZHar    A    G        0      0        2 
  30   chr30_2377871   Sample    A    G        0      0        2 
  30   chr30_2381225     AAsi    T    C        0      0        2 
  30   chr30_2381225     AKia    T    C        0      0        2 
  30   chr30_2381225     AOna    T    C        0      0        2 
  30   chr30_2381225     ASom    T    C        0      0        2 
  30   chr30_2381225     HCab    T    C        0      0        2 
  30   chr30_2381225     HPrz    T    C      0.5      1        2 
  30   chr30_2381225     ZBoe    T    C        0      0        2 
  30   chr30_2381225     ZGre    T    C        0      0        2 
  30   chr30_2381225     ZHar    T    C        0      0        2 
  30   chr30_2381225   Sample    T    C        1      2        2 
  30   chr30_2392110     AAsi    C    T        0      0        2 
  30   chr30_2392110     AKia    C    T        0      0        2 
  30   chr30_2392110     AOna    C    T        0      0        2 
  30   chr30_2392110     ASom    C    T        0      0        2 
  30   chr30_2392110     HCab    C    T        1      2        2 
  30   chr30_2392110     HPrz    C    T        1      2        2 
  30   chr30_2392110     ZBoe    C    T        0      0        2 
  30   chr30_2392110     ZGre    C    T        0      0        2 
  30   chr30_2392110     ZHar    C    T        0      0        2 
  30   chr30_2392110   Sample    C    T        1      2        2 
  30   chr30_2394007     AAsi    A    G        0      0        2 
  30   chr30_2394007     AKia    A    G        0      0        2 
  30   chr30_2394007     AOna    A    G        0      0        2 
  30   chr30_2394007     ASom    A    G        0      0        2 
  30   chr30_2394007     HCab    A    G        1      2        2 
  30   chr30_2394007     HPrz    A    G        1      2        2 
  30   chr30_2394007     ZBoe    A    G        0      0        2 
  30   chr30_2394007     ZGre    A    G        0      0        2 
  30   chr30_2394007     ZHar    A    G        0      0        2 
  30   chr30_2394007   Sample    A    G        1      2        2 
  30   chr30_2399344     AAsi    A    G        0      0        2 
  30   chr30_2399344     AKia    A    G        0      0        2 
  30   chr30_2399344     AOna    A    G        0      0        2 
  30   chr30_2399344     ASom    A    G        0      0        2 
  30   chr30_2399344     HCab    A    G        1      2        2 
  30   chr30_2399344     HPrz    A    G        1      2        2 
  30   chr30_2399344     ZBoe    A    G        0      0        2 
  30   chr30_2399344     ZGre    A    G        0      0        2 
  30   chr30_2399344     ZHar    A    G        0      0        2 
  30   chr30_2399344   Sample    A    G        1      2        2 
  30   chr30_2401501     AAsi    G    A        0      0        2 
  30   chr30_2401501     AKia    G    A        0      0        2 
  30   chr30_2401501     AOna    G    A        0      0        2 
  30   chr30_2401501     ASom    G    A        0      0        2 
  30   chr30_2401501     HCab    G    A        1      2        2 
  30   chr30_2401501     HPrz    G    A        1      2        2 
  30   chr30_2401501     ZBoe    G    A        0      0        2 
  30   chr30_2401501     ZGre    G    A        0      0        2 
  30   chr30_2401501     ZHar    G    A        0      0        2 
  30   chr30_2401501   Sample    G    A        1      2        2 
  30   chr30_2402084     AAsi    G    A        0      0        2 
  30   chr30_2402084     AKia    G    A        0      0        2 
  30   chr30_2402084     AOna    G    A        0      0        2 
  30   chr30_2402084     ASom    G    A        0      0        2 
  30   chr30_2402084     HCab    G    A        1      2        2 
  30   chr30_2402084     HPrz    G    A        1      2        2 
  30   chr30_2402084     ZBoe    G    A        0      0        2 
  30   chr30_2402084     ZGre    G    A        0      0        2 
  30   chr30_2402084     ZHar    G    A        1      2        2 
  30   chr30_2402084   Sample    G    A        1      2        2 
  30   chr30_2402922     AAsi    A    G        0      0        2 
  30   chr30_2402922     AKia    A    G        0      0        2 
  30   chr30_2402922     AOna    A    G        0      0        2 
  30   chr30_2402922     ASom    A    G        0      0        2 
  30   chr30_2402922     HCab    A    G        0      0        2 
  30   chr30_2402922     HPrz    A    G        0      0        2 
  30   chr30_2402922     ZBoe    A    G        0      0        2 
  30   chr30_2402922     ZGre    A    G        0      0        2 
  30   chr30_2402922     ZHar    A    G        1      2        2 
  30   chr30_2402922   Sample    A    G        0      0        2 
  30   chr30_2405113     AAsi    T    C        0      0        2 
  30   chr30_2405113     AKia    T    C        0      0        2 
  30   chr30_2405113     AOna    T    C        0      0        2 
  30   chr30_2405113     ASom    T    C        0      0        2 
  30   chr30_2405113     HCab    T    C        0      0        2 
  30   chr30_2405113     HPrz    T    C      0.5      1        2 
  30   chr30_2405113     ZBoe    T    C        0      0        2 
  30   chr30_2405113     ZGre    T    C        0      0        2 
  30   chr30_2405113     ZHar    T    C        0      0        2 
  30   chr30_2405113   Sample    T    C        1      2        2 
  30   chr30_2408029     AAsi    A    C        0      0        2 
  30   chr30_2408029     AKia    A    C        0      0        2 
  30   chr30_2408029     AOna    A    C        0      0        2 
  30   chr30_2408029     ASom    A    C        0      0        2 
  30   chr30_2408029     HCab    A    C        1      2        2 
  30   chr30_2408029     HPrz    A    C        1      2        2 
  30   chr30_2408029     ZBoe    A    C        0      0        2 
  30   chr30_2408029     ZGre    A    C        0      0        2 
  30   chr30_2408029     ZHar    A    C        0      0        2 
  30   chr30_2408029   Sample    A    C        1      2        2 
  30   chr30_2408603     AAsi    G    A        0      0        2 
  30   chr30_2408603     AKia    G    A        0      0        2 
  30   chr30_2408603     AOna    G    A        0      0        2 
  30   chr30_2408603     ASom    G    A        0      0        2 
  30   chr30_2408603     HCab    G    A        1      2        2 
  30   chr30_2408603     HPrz    G    A        1      2        2 
  30   chr30_2408603     ZBoe    G    A        0      0        2 
  30   chr30_2408603     ZGre    G    A        0      0        2 
  30   chr30_2408603     ZHar    G    A        0      0        2 
  30   chr30_2408603   Sample    G    A        1      2        2 
  30   chr30_2413842     AAsi    T    C        0      0        2 
  30   chr30_2413842     AKia    T    C        0      0        2 
  30   chr30_2413842     AOna    T    C        0      0        2 
  30   chr30_2413842     ASom    T    C        0      0        2 
  30   chr30_2413842     HCab    T    C        0      0        2 
  30   chr30_2413842     HPrz    T    C        0      0        2 
  30   chr30_2413842     ZBoe    T    C        1      2        2 
  30   chr30_2413842     ZGre    T    C        0      0        2 
  30   chr30_2413842     ZHar    T    C        0      0        2 
  30   chr30_2413842   Sample    T    C        0      0        2 
  30   chr30_2417980     AAsi    C    A        0      0        2 
  30   chr30_2417980     AKia    C    A        0      0        2 
  30   chr30_2417980     AOna    C    A        0      0        2 
  30   chr30_2417980     ASom    C    A        0      0        2 
  30   chr30_2417980     HCab    C    A        0      0        2 
  30   chr30_2417980     HPrz    C    A        0      0        2 
  30   chr30_2417980     ZBoe    C    A        0      0        2 
  30   chr30_2417980     ZGre    C    A        0      0        2 
  30   chr30_2417980     ZHar    C    A        1      2        2 
  30   chr30_2417980   Sample    C    A        0      0        2 
  30   chr30_2419907     AAsi    T    C        0      0        2 
  30   chr30_2419907     AKia    T    C        0      0        2 
  30   chr30_2419907     AOna    T    C        0      0        2 
  30   chr30_2419907     ASom    T    C        0      0        2 
  30   chr30_2419907     HCab    T    C        1      2        2 
  30   chr30_2419907     HPrz    T    C        0      0        2 
  30   chr30_2419907     ZBoe    T    C        0      0        2 
  30   chr30_2419907     ZGre    T    C        0      0        2 
  30   chr30_2419907     ZHar    T    C        0      0        2 
  30   chr30_2419907   Sample    T    C        0      0        2 
  30   chr30_2426625     AAsi    G    A        0      0        2 
  30   chr30_2426625     AKia    G    A        0      0        2 
  30   chr30_2426625     AOna    G    A      0.5      1        2 
  30   chr30_2426625     ASom    G    A        0      0        2 
  30   chr30_2426625     HCab    G    A        1      2        2 
  30   chr30_2426625     HPrz    G    A        1      2        2 
  30   chr30_2426625     ZBoe    G    A        0      0        2 
  30   chr30_2426625     ZGre    G    A        0      0        2 
  30   chr30_2426625     ZHar    G    A        0      0        2 
  30   chr30_2426625   Sample    G    A        1      2        2 
  30   chr30_2429270     AAsi    G    A        0      0        2 
  30   chr30_2429270     AKia    G    A        0      0        2 
  30   chr30_2429270     AOna    G    A      0.5      1        2 
  30   chr30_2429270     ASom    G    A        0      0        2 
  30   chr30_2429270     HCab    G    A        0      0        2 
  30   chr30_2429270     HPrz    G    A        0      0        2 
  30   chr30_2429270     ZBoe    G    A        0      0        2 
  30   chr30_2429270     ZGre    G    A        0      0        2 
  30   chr30_2429270     ZHar    G    A        0      0        2 
  30   chr30_2429270   Sample    G    A        0      0        2 
  30   chr30_2431203     AAsi    A    G        0      0        2 
  30   chr30_2431203     AKia    A    G      0.5      1        2 
  30   chr30_2431203     AOna    A    G        0      0        2 
  30   chr30_2431203     ASom    A    G        0      0        2 
  30   chr30_2431203     HCab    A    G        0      0        2 
  30   chr30_2431203     HPrz    A    G        0      0        2 
  30   chr30_2431203     ZBoe    A    G        0      0        2 
  30   chr30_2431203     ZGre    A    G        0      0        2 
  30   chr30_2431203     ZHar    A    G        0      0        2 
  30   chr30_2431203   Sample    A    G        0      0        2 
  30   chr30_2435431     AAsi    G    A        0      0        2 
  30   chr30_2435431     AKia    G    A        0      0        2 
  30   chr30_2435431     AOna    G    A        0      0        2 
  30   chr30_2435431     ASom    G    A        0      0        2 
  30   chr30_2435431     HCab    G    A        1      2        2 
  30   chr30_2435431     HPrz    G    A        1      2        2 
  30   chr30_2435431     ZBoe    G    A        0      0        2 
  30   chr30_2435431     ZGre    G    A        0      0        2 
  30   chr30_2435431     ZHar    G    A        0      0        2 
  30   chr30_2435431   Sample    G    A        1      2        2 
  30   chr30_2438176     AAsi    A    G        0      0        2 
  30   chr30_2438176     AKia    A    G        1      2        2 
  30   chr30_2438176     AOna    A    G        0      0        2 
  30   chr30_2438176     ASom    A    G        0      0        2 
  30   chr30_2438176     HCab    A    G        0      0        2 
  30   chr30_2438176     HPrz    A    G        0      0        2 
  30   chr30_2438176     ZBoe    A    G        0      0        2 
  30   chr30_2438176     ZGre    A    G        0      0        2 
  30   chr30_2438176     ZHar    A    G        0      0        2 
  30   chr30_2438176   Sample    A    G        0      0        2 
  30   chr30_2460611     AAsi    T    C        0      0        2 
  30   chr30_2460611     AKia    T    C        0      0        2 
  30   chr30_2460611     AOna    T    C        0      0        2 
  30   chr30_2460611     ASom    T    C        0      0        2 
  30   chr30_2460611     HCab    T    C        0      0        2 
  30   chr30_2460611     HPrz    T    C      0.5      1        2 
  30   chr30_2460611     ZBoe    T    C        0      0        2 
  30   chr30_2460611     ZGre    T    C        0      0        2 
  30   chr30_2460611     ZHar    T    C        0      0        2 
  30   chr30_2460611   Sample    T    C        0      0        2 
  30   chr30_2488521     AAsi    C    T        0      0        2 
  30   chr30_2488521     AKia    C    T        0      0        2 
  30   chr30_2488521     AOna    C    T        0      0        2 
  30   chr30_2488521     ASom    C    T        0      0        2 
  30   chr30_2488521     HCab    C    T        0      0        2 
  30   chr30_2488521     HPrz    C    T        0      0        2 
  30   chr30_2488521     ZBoe    C    T      0.5      1        2 
  30   chr30_2488521     ZGre    C    T        0      0        2 
  30   chr30_2488521     ZHar    C    T        0      0        2 
  30   chr30_2488521   Sample    C    T        0      0        2 
  30   chr30_2493790     AAsi    T    C        0      0        2 
  30   chr30_2493790     AKia    T    C        0      0        2 
  30   chr30_2493790     AOna    T    C        0      0        2 
  30   chr30_2493790     ASom    T    C        0      0        2 
  30   chr30_2493790     HCab    T    C        0      0        2 
  30   chr30_2493790     HPrz    T    C        0      0        2 
  30   chr30_2493790     ZBoe    T    C      0.5      1        2 
  30   chr30_2493790     ZGre    T    C        0      0        2 
  30   chr30_2493790     ZHar    T    C        0      0        2 
  30   chr30_2493790   Sample    T    C        0      0        2 
  30   chr30_2496960     AAsi    A    G        1      2        2 
  30   chr30_2496960     AKia    A    G        0      0        2 
  30   chr30_2496960     AOna    A    G        0      0        2 
  30   chr30_2496960     ASom    A    G        1      2        2 
  30   chr30_2496960     HCab    A    G        0      0        2 
  30   chr30_2496960     HPrz    A    G        0      0        2 
  30   chr30_2496960     ZBoe    A    G        0      0        2 
  30   chr30_2496960     ZGre    A    G        0      0        2 
  30   chr30_2496960     ZHar    A    G        0      0        2 
  30   chr30_2496960   Sample    A    G        0      0        2 
  30   chr30_2497317     AAsi    C    A        0      0        2 
  30   chr30_2497317     AKia    C    A        0      0        2 
  30   chr30_2497317     AOna    C    A        0      0        2 
  30   chr30_2497317     ASom    C    A        0      0        2 
  30   chr30_2497317     HCab    C    A        1      2        2 
  30   chr30_2497317     HPrz    C    A        1      2        2 
  30   chr30_2497317     ZBoe    C    A        0      0        2 
  30   chr30_2497317     ZGre    C    A        0      0        2 
  30   chr30_2497317     ZHar    C    A        0      0        2 
  30   chr30_2497317   Sample    C    A        1      2        2 
  30   chr30_2505899     AAsi    A    G        0      0        2 
  30   chr30_2505899     AKia    A    G        0      0        2 
  30   chr30_2505899     AOna    A    G        0      0        2 
  30   chr30_2505899     ASom    A    G        0      0        2 
  30   chr30_2505899     HCab    A    G        0      0        2 
  30   chr30_2505899     HPrz    A    G        0      0        2 
  30   chr30_2505899     ZBoe    A    G      0.5      1        2 
  30   chr30_2505899     ZGre    A    G        0      0        2 
  30   chr30_2505899     ZHar    A    G        0      0        2 
  30   chr30_2505899   Sample    A    G        0      0        2 
  30   chr30_2508681     AAsi    A    G        0      0        2 
  30   chr30_2508681     AKia    A    G        0      0        2 
  30   chr30_2508681     AOna    A    G        0      0        2 
  30   chr30_2508681     ASom    A    G        0      0        2 
  30   chr30_2508681     HCab    A    G        1      2        2 
  30   chr30_2508681     HPrz    A    G        1      2        2 
  30   chr30_2508681     ZBoe    A    G        0      0        2 
  30   chr30_2508681     ZGre    A    G        0      0        2 
  30   chr30_2508681     ZHar    A    G        0      0        2 
  30   chr30_2508681   Sample    A    G        1      2        2 
  30   chr30_2521152     AAsi    G    C        0      0        2 
  30   chr30_2521152     AKia    G    C        0      0        2 
  30   chr30_2521152     AOna    G    C        0      0        2 
  30   chr30_2521152     ASom    G    C        0      0        2 
  30   chr30_2521152     HCab    G    C        1      2        2 
  30   chr30_2521152     HPrz    G    C        1      2        2 
  30   chr30_2521152     ZBoe    G    C        0      0        2 
  30   chr30_2521152     ZGre    G    C        0      0        2 
  30   chr30_2521152     ZHar    G    C        0      0        2 
  30   chr30_2521152   Sample    G    C        1      2        2 
  30   chr30_2528037     AAsi    A    G      0.5      1        2 
  30   chr30_2528037     AKia    A    G        0      0        2 
  30   chr30_2528037     AOna    A    G        0      0        2 
  30   chr30_2528037     ASom    A    G        0      0        2 
  30   chr30_2528037     HCab    A    G        1      2        2 
  30   chr30_2528037     HPrz    A    G        1      2        2 
  30   chr30_2528037     ZBoe    A    G        0      0        2 
  30   chr30_2528037     ZGre    A    G        0      0        2 
  30   chr30_2528037     ZHar    A    G        0      0        2 
  30   chr30_2528037   Sample    A    G        1      2        2 
  30   chr30_2528163     AAsi    T    C        0      0        2 
  30   chr30_2528163     AKia    T    C        0      0        2 
  30   chr30_2528163     AOna    T    C        0      0        2 
  30   chr30_2528163     ASom    T    C        0      0        2 
  30   chr30_2528163     HCab    T    C        1      2        2 
  30   chr30_2528163     HPrz    T    C        1      2        2 
  30   chr30_2528163     ZBoe    T    C        0      0        2 
  30   chr30_2528163     ZGre    T    C        0      0        2 
  30   chr30_2528163     ZHar    T    C        0      0        2 
  30   chr30_2528163   Sample    T    C        1      2        2 
  30   chr30_2531402     AAsi    A    G        0      0        2 
  30   chr30_2531402     AKia    A    G        0      0        2 
  30   chr30_2531402     AOna    A    G        0      0        2 
  30   chr30_2531402     ASom    A    G        0      0        2 
  30   chr30_2531402     HCab    A    G        0      0        2 
  30   chr30_2531402     HPrz    A    G        0      0        2 
  30   chr30_2531402     ZBoe    A    G        0      0        2 
  30   chr30_2531402     ZGre    A    G      0.5      1        2 
  30   chr30_2531402     ZHar    A    G        0      0        2 
  30   chr30_2531402   Sample    A    G        0      0        2 
  30   chr30_2537830     AAsi    A    T        0      0        2 
  30   chr30_2537830     AKia    A    T        0      0        2 
  30   chr30_2537830     AOna    A    T        0      0        2 
  30   chr30_2537830     ASom    A    T        0      0        2 
  30   chr30_2537830     HCab    A    T        1      2        2 
  30   chr30_2537830     HPrz    A    T        1      2        2 
  30   chr30_2537830     ZBoe    A    T        0      0        2 
  30   chr30_2537830     ZGre    A    T        0      0        2 
  30   chr30_2537830     ZHar    A    T        0      0        2 
  30   chr30_2537830   Sample    A    T        1      2        2 
  30   chr30_2543002     AAsi    T    C        0      0        2 
  30   chr30_2543002     AKia    T    C        0      0        2 
  30   chr30_2543002     AOna    T    C        0      0        2 
  30   chr30_2543002     ASom    T    C        0      0        2 
  30   chr30_2543002     HCab    T    C        0      0        2 
  30   chr30_2543002     HPrz    T    C        0      0        2 
  30   chr30_2543002     ZBoe    T    C        0      0        2 
  30   chr30_2543002     ZGre    T    C        0      0        2 
  30   chr30_2543002     ZHar    T    C        1      2        2 
  30   chr30_2543002   Sample    T    C        0      0        2 
  30   chr30_2547720     AAsi    A    G        0      0        2 
  30   chr30_2547720     AKia    A    G        1      2        2 
  30   chr30_2547720     AOna    A    G        1      2        2 
  30   chr30_2547720     ASom    A    G        0      0        2 
  30   chr30_2547720     HCab    A    G        0      0        2 
  30   chr30_2547720     HPrz    A    G        0      0        2 
  30   chr30_2547720     ZBoe    A    G        0      0        2 
  30   chr30_2547720     ZGre    A    G        0      0        2 
  30   chr30_2547720     ZHar    A    G        0      0        2 
  30   chr30_2547720   Sample    A    G        0      0        2 
  30   chr30_2547943     AAsi    A    G        0      0        2 
  30   chr30_2547943     AKia    A    G        1      2        2 
  30   chr30_2547943     AOna    A    G        1      2        2 
  30   chr30_2547943     ASom    A    G        0      0        2 
  30   chr30_2547943     HCab    A    G        0      0        2 
  30   chr30_2547943     HPrz    A    G        0      0        2 
  30   chr30_2547943     ZBoe    A    G        0      0        2 
  30   chr30_2547943     ZGre    A    G        0      0        2 
  30   chr30_2547943     ZHar    A    G        0      0        2 
  30   chr30_2547943   Sample    A    G        0      0        2 
  30   chr30_2548389     AAsi    A    T        0      0        2 
  30   chr30_2548389     AKia    A    T        0      0        2 
  30   chr30_2548389     AOna    A    T        0      0        2 
  30   chr30_2548389     ASom    A    T        0      0        2 
  30   chr30_2548389     HCab    A    T        0      0        2 
  30   chr30_2548389     HPrz    A    T        0      0        2 
  30   chr30_2548389     ZBoe    A    T      0.5      1        2 
  30   chr30_2548389     ZGre    A    T        0      0        2 
  30   chr30_2548389     ZHar    A    T        0      0        2 
  30   chr30_2548389   Sample    A    T        0      0        2 
  30   chr30_2552119     AAsi    A    T        0      0        2 
  30   chr30_2552119     AKia    A    T        0      0        2 
  30   chr30_2552119     AOna    A    T        0      0        2 
  30   chr30_2552119     ASom    A    T        0      0        2 
  30   chr30_2552119     HCab    A    T        0      0        2 
  30   chr30_2552119     HPrz    A    T        0      0        2 
  30   chr30_2552119     ZBoe    A    T        0      0        2 
  30   chr30_2552119     ZGre    A    T      0.5      1        2 
  30   chr30_2552119     ZHar    A    T        0      0        2 
  30   chr30_2552119   Sample    A    T        0      0        2 
  30   chr30_2559323     AAsi    T    C        0      0        2 
  30   chr30_2559323     AKia    T    C        0      0        2 
  30   chr30_2559323     AOna    T    C        0      0        2 
  30   chr30_2559323     ASom    T    C      0.5      1        2 
  30   chr30_2559323     HCab    T    C        0      0        2 
  30   chr30_2559323     HPrz    T    C        0      0        2 
  30   chr30_2559323     ZBoe    T    C        0      0        2 
  30   chr30_2559323     ZGre    T    C        0      0        2 
  30   chr30_2559323     ZHar    T    C        0      0        2 
  30   chr30_2559323   Sample    T    C        0      0        2 
  30   chr30_2572935     AAsi    G    C        0      0        2 
  30   chr30_2572935     AKia    G    C        0      0        2 
  30   chr30_2572935     AOna    G    C        0      0        2 
  30   chr30_2572935     ASom    G    C        0      0        2 
  30   chr30_2572935     HCab    G    C        1      2        2 
  30   chr30_2572935     HPrz    G    C        1      2        2 
  30   chr30_2572935     ZBoe    G    C        0      0        2 
  30   chr30_2572935     ZGre    G    C        0      0        2 
  30   chr30_2572935     ZHar    G    C        0      0        2 
  30   chr30_2572935   Sample    G    C        1      2        2 
  30   chr30_2574686     AAsi    A    G        0      0        2 
  30   chr30_2574686     AKia    A    G        0      0        2 
  30   chr30_2574686     AOna    A    G        0      0        2 
  30   chr30_2574686     ASom    A    G        0      0        2 
  30   chr30_2574686     HCab    A    G        1      2        2 
  30   chr30_2574686     HPrz    A    G        1      2        2 
  30   chr30_2574686     ZBoe    A    G        0      0        2 
  30   chr30_2574686     ZGre    A    G        0      0        2 
  30   chr30_2574686     ZHar    A    G        0      0        2 
  30   chr30_2574686   Sample    A    G        1      2        2 
  30   chr30_2577110     AAsi    G    A      0.5      1        2 
  30   chr30_2577110     AKia    G    A        0      0        2 
  30   chr30_2577110     AOna    G    A        0      0        2 
  30   chr30_2577110     ASom    G    A        0      0        2 
  30   chr30_2577110     HCab    G    A        0      0        2 
  30   chr30_2577110     HPrz    G    A        0      0        2 
  30   chr30_2577110     ZBoe    G    A        0      0        2 
  30   chr30_2577110     ZGre    G    A        0      0        2 
  30   chr30_2577110     ZHar    G    A        0      0        2 
  30   chr30_2577110   Sample    G    A        0      0        2 
  30   chr30_2587660     AAsi    C    T        0      0        2 
  30   chr30_2587660     AKia    C    T        0      0        2 
  30   chr30_2587660     AOna    C    T        0      0        2 
  30   chr30_2587660     ASom    C    T        0      0        2 
  30   chr30_2587660     HCab    C    T        1      2        2 
  30   chr30_2587660     HPrz    C    T        1      2        2 
  30   chr30_2587660     ZBoe    C    T        0      0        2 
  30   chr30_2587660     ZGre    C    T        0      0        2 
  30   chr30_2587660     ZHar    C    T        0      0        2 
  30   chr30_2587660   Sample    C    T        1      2        2 
  30   chr30_2595082     AAsi    C    A      0.5      1        2 
  30   chr30_2595082     AKia    C    A        0      0        2 
  30   chr30_2595082     AOna    C    A        0      0        2 
  30   chr30_2595082     ASom    C    A        1      2        2 
  30   chr30_2595082     HCab    C    A        0      0        2 
  30   chr30_2595082     HPrz    C    A        0      0        2 
  30   chr30_2595082     ZBoe    C    A        0      0        2 
  30   chr30_2595082     ZGre    C    A        0      0        2 
  30   chr30_2595082     ZHar    C    A        0      0        2 
  30   chr30_2595082   Sample    C    A        0      0        2 
  30   chr30_2596063     AAsi    G    T      0.5      1        2 
  30   chr30_2596063     AKia    G    T        0      0        2 
  30   chr30_2596063     AOna    G    T        0      0        2 
  30   chr30_2596063     ASom    G    T        0      0        2 
  30   chr30_2596063     HCab    G    T        0      0        2 
  30   chr30_2596063     HPrz    G    T        0      0        2 
  30   chr30_2596063     ZBoe    G    T        0      0        2 
  30   chr30_2596063     ZGre    G    T        0      0        2 
  30   chr30_2596063     ZHar    G    T        0      0        2 
  30   chr30_2596063   Sample    G    T        0      0        2 
  30   chr30_2604691     AAsi    A    C        0      0        2 
  30   chr30_2604691     AKia    A    C        0      0        2 
  30   chr30_2604691     AOna    A    C        0      0        2 
  30   chr30_2604691     ASom    A    C        0      0        2 
  30   chr30_2604691     HCab    A    C        1      2        2 
  30   chr30_2604691     HPrz    A    C      0.5      1        2 
  30   chr30_2604691     ZBoe    A    C        0      0        2 
  30   chr30_2604691     ZGre    A    C        0      0        2 
  30   chr30_2604691     ZHar    A    C        0      0        2 
  30   chr30_2604691   Sample    A    C        1      2        2 
  30   chr30_2606021     AAsi    G    A        0      0        2 
  30   chr30_2606021     AKia    G    A        0      0        2 
  30   chr30_2606021     AOna    G    A        0      0        2 
  30   chr30_2606021     ASom    G    A      0.5      1        2 
  30   chr30_2606021     HCab    G    A        0      0        2 
  30   chr30_2606021     HPrz    G    A        0      0        2 
  30   chr30_2606021     ZBoe    G    A        0      0        2 
  30   chr30_2606021     ZGre    G    A        0      0        2 
  30   chr30_2606021     ZHar    G    A        0      0        2 
  30   chr30_2606021   Sample    G    A        0      0        2 
  30   chr30_2607053     AAsi    T    C        1      2        2 
  30   chr30_2607053     AKia    T    C        0      0        2 
  30   chr30_2607053     AOna    T    C        0      0        2 
  30   chr30_2607053     ASom    T    C      0.5      1        2 
  30   chr30_2607053     HCab    T    C        0      0        2 
  30   chr30_2607053     HPrz    T    C        0      0        2 
  30   chr30_2607053     ZBoe    T    C        0      0        2 
  30   chr30_2607053     ZGre    T    C        0      0        2 
  30   chr30_2607053     ZHar    T    C        0      0        2 
  30   chr30_2607053   Sample    T    C        0      0        2 
  30   chr30_2608052     AAsi    T    C        0      0        2 
  30   chr30_2608052     AKia    T    C        0      0        2 
  30   chr30_2608052     AOna    T    C        0      0        2 
  30   chr30_2608052     ASom    T    C        0      0        2 
  30   chr30_2608052     HCab    T    C        1      2        2 
  30   chr30_2608052     HPrz    T    C      0.5      1        2 
  30   chr30_2608052     ZBoe    T    C        0      0        2 
  30   chr30_2608052     ZGre    T    C        0      0        2 
  30   chr30_2608052     ZHar    T    C        0      0        2 
  30   chr30_2608052   Sample    T    C        1      2        2 
  30   chr30_2608891     AAsi    T    C        0      0        2 
  30   chr30_2608891     AKia    T    C        0      0        2 
  30   chr30_2608891     AOna    T    C        0      0        2 
  30   chr30_2608891     ASom    T    C        0      0        2 
  30   chr30_2608891     HCab    T    C        0      0        2 
  30   chr30_2608891     HPrz    T    C        0      0        2 
  30   chr30_2608891     ZBoe    T    C        1      2        2 
  30   chr30_2608891     ZGre    T    C        0      0        2 
  30   chr30_2608891     ZHar    T    C        0      0        2 
  30   chr30_2608891   Sample    T    C        0      0        2 
  30   chr30_2614369     AAsi    T    C        0      0        2 
  30   chr30_2614369     AKia    T    C        0      0        2 
  30   chr30_2614369     AOna    T    C      0.5      1        2 
  30   chr30_2614369     ASom    T    C        0      0        2 
  30   chr30_2614369     HCab    T    C        0      0        2 
  30   chr30_2614369     HPrz    T    C        0      0        2 
  30   chr30_2614369     ZBoe    T    C        0      0        2 
  30   chr30_2614369     ZGre    T    C        0      0        2 
  30   chr30_2614369     ZHar    T    C        0      0        2 
  30   chr30_2614369   Sample    T    C        0      0        2 
  30   chr30_2615679     AAsi    A    G        1      2        2 
  30   chr30_2615679     AKia    A    G        0      0        2 
  30   chr30_2615679     AOna    A    G        0      0        2 
  30   chr30_2615679     ASom    A    G        1      2        2 
  30   chr30_2615679     HCab    A    G        0      0        2 
  30   chr30_2615679     HPrz    A    G        0      0        2 
  30   chr30_2615679     ZBoe    A    G        0      0        2 
  30   chr30_2615679     ZGre    A    G        0      0        2 
  30   chr30_2615679     ZHar    A    G        0      0        2 
  30   chr30_2615679   Sample    A    G        0      0        2 
  30   chr30_2615918     AAsi    A    C        0      0        2 
  30   chr30_2615918     AKia    A    C        0      0        2 
  30   chr30_2615918     AOna    A    C        0      0        2 
  30   chr30_2615918     ASom    A    C        0      0        2 
  30   chr30_2615918     HCab    A    C        0      0        2 
  30   chr30_2615918     HPrz    A    C        0      0        2 
  30   chr30_2615918     ZBoe    A    C        0      0        2 
  30   chr30_2615918     ZGre    A    C      0.5      1        2 
  30   chr30_2615918     ZHar    A    C        0      0        2 
  30   chr30_2615918   Sample    A    C        0      0        2 
  30   chr30_2616697     AAsi    G    A        0      0        2 
  30   chr30_2616697     AKia    G    A        0      0        2 
  30   chr30_2616697     AOna    G    A        0      0        2 
  30   chr30_2616697     ASom    G    A        0      0        2 
  30   chr30_2616697     HCab    G    A        1      2        2 
  30   chr30_2616697     HPrz    G    A      0.5      1        2 
  30   chr30_2616697     ZBoe    G    A        0      0        2 
  30   chr30_2616697     ZGre    G    A        0      0        2 
  30   chr30_2616697     ZHar    G    A        0      0        2 
  30   chr30_2616697   Sample    G    A        1      2        2 
  30   chr30_2617529     AAsi    A    G        0      0        2 
  30   chr30_2617529     AKia    A    G        0      0        2 
  30   chr30_2617529     AOna    A    G      0.5      1        2 
  30   chr30_2617529     ASom    A    G        0      0        2 
  30   chr30_2617529     HCab    A    G        0      0        2 
  30   chr30_2617529     HPrz    A    G        0      0        2 
  30   chr30_2617529     ZBoe    A    G        0      0        2 
  30   chr30_2617529     ZGre    A    G        0      0        2 
  30   chr30_2617529     ZHar    A    G        0      0        2 
  30   chr30_2617529   Sample    A    G        0      0        2 
  30   chr30_2624447     AAsi    A    T        0      0        2 
  30   chr30_2624447     AKia    A    T        1      2        2 
  30   chr30_2624447     AOna    A    T        1      2        2 
  30   chr30_2624447     ASom    A    T        0      0        2 
  30   chr30_2624447     HCab    A    T        0      0        2 
  30   chr30_2624447     HPrz    A    T        0      0        2 
  30   chr30_2624447     ZBoe    A    T        0      0        2 
  30   chr30_2624447     ZGre    A    T        0      0        2 
  30   chr30_2624447     ZHar    A    T        0      0        2 
  30   chr30_2624447   Sample    A    T        0      0        2 
  30   chr30_2626358     AAsi    A    C        0      0        2 
  30   chr30_2626358     AKia    A    C        0      0        2 
  30   chr30_2626358     AOna    A    C        0      0        2 
  30   chr30_2626358     ASom    A    C        0      0        2 
  30   chr30_2626358     HCab    A    C        1      2        2 
  30   chr30_2626358     HPrz    A    C        1      2        2 
  30   chr30_2626358     ZBoe    A    C        0      0        2 
  30   chr30_2626358     ZGre    A    C        0      0        2 
  30   chr30_2626358     ZHar    A    C        0      0        2 
  30   chr30_2626358   Sample    A    C        1      2        2 
  30   chr30_2630593     AAsi    G    A        1      2        2 
  30   chr30_2630593     AKia    G    A        0      0        2 
  30   chr30_2630593     AOna    G    A        0      0        2 
  30   chr30_2630593     ASom    G    A        1      2        2 
  30   chr30_2630593     HCab    G    A        0      0        2 
  30   chr30_2630593     HPrz    G    A        0      0        2 
  30   chr30_2630593     ZBoe    G    A        0      0        2 
  30   chr30_2630593     ZGre    G    A        0      0        2 
  30   chr30_2630593     ZHar    G    A        0      0        2 
  30   chr30_2630593   Sample    G    A        0      0        2 
  30   chr30_2635213     AAsi    C    T        0      0        2 
  30   chr30_2635213     AKia    C    T        0      0        2 
  30   chr30_2635213     AOna    C    T        0      0        2 
  30   chr30_2635213     ASom    C    T        0      0        2 
  30   chr30_2635213     HCab    C    T        1      2        2 
  30   chr30_2635213     HPrz    C    T        1      2        2 
  30   chr30_2635213     ZBoe    C    T        0      0        2 
  30   chr30_2635213     ZGre    C    T        0      0        2 
  30   chr30_2635213     ZHar    C    T        0      0        2 
  30   chr30_2635213   Sample    C    T        1      2        2 
  30   chr30_2645486     AAsi    C    A        0      0        2 
  30   chr30_2645486     AKia    C    A        1      2        2 
  30   chr30_2645486     AOna    C    A        1      2        2 
  30   chr30_2645486     ASom    C    A        0      0        2 
  30   chr30_2645486     HCab    C    A        0      0        2 
  30   chr30_2645486     HPrz    C    A        0      0        2 
  30   chr30_2645486     ZBoe    C    A        0      0        2 
  30   chr30_2645486     ZGre    C    A        0      0        2 
  30   chr30_2645486     ZHar    C    A        0      0        2 
  30   chr30_2645486   Sample    C    A        0      0        2 
  30   chr30_2650142     AAsi    C    T        1      2        2 
  30   chr30_2650142     AKia    C    T        0      0        2 
  30   chr30_2650142     AOna    C    T        0      0        2 
  30   chr30_2650142     ASom    C    T        1      2        2 
  30   chr30_2650142     HCab    C    T        1      2        2 
  30   chr30_2650142     HPrz    C    T        1      2        2 
  30   chr30_2650142     ZBoe    C    T        0      0        2 
  30   chr30_2650142     ZGre    C    T        0      0        2 
  30   chr30_2650142     ZHar    C    T        0      0        2 
  30   chr30_2650142   Sample    C    T        1      2        2 
  30   chr30_2651608     AAsi    G    C        0      0        2 
  30   chr30_2651608     AKia    G    C        0      0        2 
  30   chr30_2651608     AOna    G    C        0      0        2 
  30   chr30_2651608     ASom    G    C        0      0        2 
  30   chr30_2651608     HCab    G    C        0      0        2 
  30   chr30_2651608     HPrz    G    C        0      0        2 
  30   chr30_2651608     ZBoe    G    C        0      0        2 
  30   chr30_2651608     ZGre    G    C        0      0        2 
  30   chr30_2651608     ZHar    G    C      0.5      1        2 
  30   chr30_2651608   Sample    G    C        0      0        2 
  30   chr30_2660895     AAsi    T    C        1      2        2 
  30   chr30_2660895     AKia    T    C        0      0        2 
  30   chr30_2660895     AOna    T    C        0      0        2 
  30   chr30_2660895     ASom    T    C        1      2        2 
  30   chr30_2660895     HCab    T    C        0      0        2 
  30   chr30_2660895     HPrz    T    C        0      0        2 
  30   chr30_2660895     ZBoe    T    C        0      0        2 
  30   chr30_2660895     ZGre    T    C        0      0        2 
  30   chr30_2660895     ZHar    T    C        0      0        2 
  30   chr30_2660895   Sample    T    C        0      0        2 
  30   chr30_2672664     AAsi    A    T        0      0        2 
  30   chr30_2672664     AKia    A    T        0      0        2 
  30   chr30_2672664     AOna    A    T      0.5      1        2 
  30   chr30_2672664     ASom    A    T        0      0        2 
  30   chr30_2672664     HCab    A    T        0      0        2 
  30   chr30_2672664     HPrz    A    T        0      0        2 
  30   chr30_2672664     ZBoe    A    T        0      0        2 
  30   chr30_2672664     ZGre    A    T        0      0        2 
  30   chr30_2672664     ZHar    A    T        0      0        2 
  30   chr30_2672664   Sample    A    T        0      0        2 
  30   chr30_2676581     AAsi    G    T        0      0        2 
  30   chr30_2676581     AKia    G    T        0      0        2 
  30   chr30_2676581     AOna    G    T        0      0        2 
  30   chr30_2676581     ASom    G    T        1      2        2 
  30   chr30_2676581     HCab    G    T        0      0        2 
  30   chr30_2676581     HPrz    G    T        0      0        2 
  30   chr30_2676581     ZBoe    G    T        0      0        2 
  30   chr30_2676581     ZGre    G    T        0      0        2 
  30   chr30_2676581     ZHar    G    T        0      0        2 
  30   chr30_2676581   Sample    G    T        0      0        2 
  30   chr30_2677532     AAsi    G    C        0      0        2 
  30   chr30_2677532     AKia    G    C        0      0        2 
  30   chr30_2677532     AOna    G    C        0      0        2 
  30   chr30_2677532     ASom    G    C        0      0        2 
  30   chr30_2677532     HCab    G    C        0      0        2 
  30   chr30_2677532     HPrz    G    C        0      0        2 
  30   chr30_2677532     ZBoe    G    C        0      0        2 
  30   chr30_2677532     ZGre    G    C      0.5      1        2 
  30   chr30_2677532     ZHar    G    C        0      0        2 
  30   chr30_2677532   Sample    G    C        0      0        2 
  30   chr30_2679832     AAsi    G    A        0      0        2 
  30   chr30_2679832     AKia    G    A        1      2        2 
  30   chr30_2679832     AOna    G    A      0.5      1        2 
  30   chr30_2679832     ASom    G    A        0      0        2 
  30   chr30_2679832     HCab    G    A        0      0        2 
  30   chr30_2679832     HPrz    G    A        0      0        2 
  30   chr30_2679832     ZBoe    G    A        0      0        2 
  30   chr30_2679832     ZGre    G    A        0      0        2 
  30   chr30_2679832     ZHar    G    A        0      0        2 
  30   chr30_2679832   Sample    G    A        0      0        2 
  30   chr30_2680041     AAsi    A    G        0      0        2 
  30   chr30_2680041     AKia    A    G        0      0        2 
  30   chr30_2680041     AOna    A    G        0      0        2 
  30   chr30_2680041     ASom    A    G        0      0        2 
  30   chr30_2680041     HCab    A    G        0      0        2 
  30   chr30_2680041     HPrz    A    G        0      0        2 
  30   chr30_2680041     ZBoe    A    G      0.5      1        2 
  30   chr30_2680041     ZGre    A    G        0      0        2 
  30   chr30_2680041     ZHar    A    G        0      0        2 
  30   chr30_2680041   Sample    A    G        0      0        2 
  30   chr30_2685828     AAsi    C    A        0      0        2 
  30   chr30_2685828     AKia    C    A        0      0        2 
  30   chr30_2685828     AOna    C    A        0      0        2 
  30   chr30_2685828     ASom    C    A        0      0        2 
  30   chr30_2685828     HCab    C    A        1      2        2 
  30   chr30_2685828     HPrz    C    A        1      2        2 
  30   chr30_2685828     ZBoe    C    A        0      0        2 
  30   chr30_2685828     ZGre    C    A        0      0        2 
  30   chr30_2685828     ZHar    C    A        0      0        2 
  30   chr30_2685828   Sample    C    A        1      2        2 
  30   chr30_2689508     AAsi    A    G        0      0        2 
  30   chr30_2689508     AKia    A    G        0      0        2 
  30   chr30_2689508     AOna    A    G        0      0        2 
  30   chr30_2689508     ASom    A    G        0      0        2 
  30   chr30_2689508     HCab    A    G      0.5      1        2 
  30   chr30_2689508     HPrz    A    G        1      2        2 
  30   chr30_2689508     ZBoe    A    G        0      0        2 
  30   chr30_2689508     ZGre    A    G        0      0        2 
  30   chr30_2689508     ZHar    A    G        0      0        2 
  30   chr30_2689508   Sample    A    G        0      0        2 
  30   chr30_2690221     AAsi    G    A        0      0        2 
  30   chr30_2690221     AKia    G    A        0      0        2 
  30   chr30_2690221     AOna    G    A        0      0        2 
  30   chr30_2690221     ASom    G    A        0      0        2 
  30   chr30_2690221     HCab    G    A        0      0        2 
  30   chr30_2690221     HPrz    G    A        0      0        2 
  30   chr30_2690221     ZBoe    G    A        0      0        2 
  30   chr30_2690221     ZGre    G    A        0      0        2 
  30   chr30_2690221     ZHar    G    A        1      2        2 
  30   chr30_2690221   Sample    G    A        0      0        2 
  30   chr30_2691862     AAsi    C    T        0      0        2 
  30   chr30_2691862     AKia    C    T        0      0        2 
  30   chr30_2691862     AOna    C    T        0      0        2 
  30   chr30_2691862     ASom    C    T        0      0        2 
  30   chr30_2691862     HCab    C    T        1      2        2 
  30   chr30_2691862     HPrz    C    T        1      2        2 
  30   chr30_2691862     ZBoe    C    T        0      0        2 
  30   chr30_2691862     ZGre    C    T        0      0        2 
  30   chr30_2691862     ZHar    C    T        0      0        2 
  30   chr30_2691862   Sample    C    T        1      2        2 
  30   chr30_2693791     AAsi    T    C        0      0        2 
  30   chr30_2693791     AKia    T    C        0      0        2 
  30   chr30_2693791     AOna    T    C        0      0        2 
  30   chr30_2693791     ASom    T    C        0      0        2 
  30   chr30_2693791     HCab    T    C        0      0        2 
  30   chr30_2693791     HPrz    T    C        0      0        2 
  30   chr30_2693791     ZBoe    T    C      0.5      1        2 
  30   chr30_2693791     ZGre    T    C        0      0        2 
  30   chr30_2693791     ZHar    T    C        0      0        2 
  30   chr30_2693791   Sample    T    C        1      2        2 
  30   chr30_2702239     AAsi    G    A        0      0        2 
  30   chr30_2702239     AKia    G    A        0      0        2 
  30   chr30_2702239     AOna    G    A        0      0        2 
  30   chr30_2702239     ASom    G    A        0      0        2 
  30   chr30_2702239     HCab    G    A        0      0        2 
  30   chr30_2702239     HPrz    G    A        0      0        2 
  30   chr30_2702239     ZBoe    G    A      0.5      1        2 
  30   chr30_2702239     ZGre    G    A        0      0        2 
  30   chr30_2702239     ZHar    G    A        0      0        2 
  30   chr30_2702239   Sample    G    A        0      0        2 
  30   chr30_2711030     AAsi    A    G        0      0        2 
  30   chr30_2711030     AKia    A    G        0      0        2 
  30   chr30_2711030     AOna    A    G        0      0        2 
  30   chr30_2711030     ASom    A    G        0      0        2 
  30   chr30_2711030     HCab    A    G        0      0        2 
  30   chr30_2711030     HPrz    A    G        0      0        2 
  30   chr30_2711030     ZBoe    A    G      0.5      1        2 
  30   chr30_2711030     ZGre    A    G        0      0        2 
  30   chr30_2711030     ZHar    A    G        0      0        2 
  30   chr30_2711030   Sample    A    G        0      0        2 
  30   chr30_2711955     AAsi    T    A        0      0        2 
  30   chr30_2711955     AKia    T    A      0.5      1        2 
  30   chr30_2711955     AOna    T    A        0      0        2 
  30   chr30_2711955     ASom    T    A        0      0        2 
  30   chr30_2711955     HCab    T    A        0      0        2 
  30   chr30_2711955     HPrz    T    A        0      0        2 
  30   chr30_2711955     ZBoe    T    A        0      0        2 
  30   chr30_2711955     ZGre    T    A        0      0        2 
  30   chr30_2711955     ZHar    T    A        0      0        2 
  30   chr30_2711955   Sample    T    A        0      0        2 
  30   chr30_2713634     AAsi    T    C        0      0        2 
  30   chr30_2713634     AKia    T    C        0      0        2 
  30   chr30_2713634     AOna    T    C        0      0        2 
  30   chr30_2713634     ASom    T    C        0      0        2 
  30   chr30_2713634     HCab    T    C        1      2        2 
  30   chr30_2713634     HPrz    T    C        1      2        2 
  30   chr30_2713634     ZBoe    T    C        0      0        2 
  30   chr30_2713634     ZGre    T    C        0      0        2 
  30   chr30_2713634     ZHar    T    C        0      0        2 
  30   chr30_2713634   Sample    T    C        1      2        2 
  30   chr30_2713664     AAsi    T    C        0      0        2 
  30   chr30_2713664     AKia    T    C        0      0        2 
  30   chr30_2713664     AOna    T    C        0      0        2 
  30   chr30_2713664     ASom    T    C        0      0        2 
  30   chr30_2713664     HCab    T    C        1      2        2 
  30   chr30_2713664     HPrz    T    C        1      2        2 
  30   chr30_2713664     ZBoe    T    C        0      0        2 
  30   chr30_2713664     ZGre    T    C        0      0        2 
  30   chr30_2713664     ZHar    T    C        0      0        2 
  30   chr30_2713664   Sample    T    C        1      2        2 
  30   chr30_2718053     AAsi    G    A        0      0        2 
  30   chr30_2718053     AKia    G    A        0      0        2 
  30   chr30_2718053     AOna    G    A        0      0        2 
  30   chr30_2718053     ASom    G    A        0      0        2 
  30   chr30_2718053     HCab    G    A        0      0        2 
  30   chr30_2718053     HPrz    G    A        0      0        2 
  30   chr30_2718053     ZBoe    G    A        0      0        2 
  30   chr30_2718053     ZGre    G    A        1      2        2 
  30   chr30_2718053     ZHar    G    A        0      0        2 
  30   chr30_2718053   Sample    G    A        0      0        2 
  30   chr30_2720902     AAsi    A    G        0      0        2 
  30   chr30_2720902     AKia    A    G        0      0        2 
  30   chr30_2720902     AOna    A    G        0      0        2 
  30   chr30_2720902     ASom    A    G        0      0        2 
  30   chr30_2720902     HCab    A    G        0      0        2 
  30   chr30_2720902     HPrz    A    G        0      0        2 
  30   chr30_2720902     ZBoe    A    G        0      0        2 
  30   chr30_2720902     ZGre    A    G        0      0        2 
  30   chr30_2720902     ZHar    A    G        1      2        2 
  30   chr30_2720902   Sample    A    G        0      0        2 
  30   chr30_2722011     AAsi    G    T        0      0        2 
  30   chr30_2722011     AKia    G    T        0      0        2 
  30   chr30_2722011     AOna    G    T        0      0        2 
  30   chr30_2722011     ASom    G    T        0      0        2 
  30   chr30_2722011     HCab    G    T        1      2        2 
  30   chr30_2722011     HPrz    G    T        1      2        2 
  30   chr30_2722011     ZBoe    G    T        0      0        2 
  30   chr30_2722011     ZGre    G    T        0      0        2 
  30   chr30_2722011     ZHar    G    T        0      0        2 
  30   chr30_2722011   Sample    G    T        1      2        2 
  30   chr30_2727843     AAsi    A    G        0      0        2 
  30   chr30_2727843     AKia    A    G        0      0        2 
  30   chr30_2727843     AOna    A    G        0      0        2 
  30   chr30_2727843     ASom    A    G        0      0        2 
  30   chr30_2727843     HCab    A    G        0      0        2 
  30   chr30_2727843     HPrz    A    G        0      0        2 
  30   chr30_2727843     ZBoe    A    G      0.5      1        2 
  30   chr30_2727843     ZGre    A    G        0      0        2 
  30   chr30_2727843     ZHar    A    G        0      0        2 
  30   chr30_2727843   Sample    A    G        0      0        2 
  30   chr30_2736693     AAsi    G    T        0      0        2 
  30   chr30_2736693     AKia    G    T        0      0        2 
  30   chr30_2736693     AOna    G    T        0      0        2 
  30   chr30_2736693     ASom    G    T        0      0        2 
  30   chr30_2736693     HCab    G    T        1      2        2 
  30   chr30_2736693     HPrz    G    T        1      2        2 
  30   chr30_2736693     ZBoe    G    T        0      0        2 
  30   chr30_2736693     ZGre    G    T        0      0        2 
  30   chr30_2736693     ZHar    G    T        0      0        2 
  30   chr30_2736693   Sample    G    T        1      2        2 
  30   chr30_2737031     AAsi    G    A        0      0        2 
  30   chr30_2737031     AKia    G    A        0      0        2 
  30   chr30_2737031     AOna    G    A        0      0        2 
  30   chr30_2737031     ASom    G    A        0      0        2 
  30   chr30_2737031     HCab    G    A        1      2        2 
  30   chr30_2737031     HPrz    G    A        1      2        2 
  30   chr30_2737031     ZBoe    G    A        0      0        2 
  30   chr30_2737031     ZGre    G    A        0      0        2 
  30   chr30_2737031     ZHar    G    A        0      0        2 
  30   chr30_2737031   Sample    G    A        1      2        2 
  30   chr30_2737874     AAsi    T    C        0      0        2 
  30   chr30_2737874     AKia    T    C        0      0        2 
  30   chr30_2737874     AOna    T    C        0      0        2 
  30   chr30_2737874     ASom    T    C        0      0        2 
  30   chr30_2737874     HCab    T    C        1      2        2 
  30   chr30_2737874     HPrz    T    C        1      2        2 
  30   chr30_2737874     ZBoe    T    C        0      0        2 
  30   chr30_2737874     ZGre    T    C        0      0        2 
  30   chr30_2737874     ZHar    T    C        0      0        2 
  30   chr30_2737874   Sample    T    C        1      2        2 
  30   chr30_2742027     AAsi    G    C        0      0        2 
  30   chr30_2742027     AKia    G    C        0      0        2 
  30   chr30_2742027     AOna    G    C      0.5      1        2 
  30   chr30_2742027     ASom    G    C        0      0        2 
  30   chr30_2742027     HCab    G    C        0      0        2 
  30   chr30_2742027     HPrz    G    C        0      0        2 
  30   chr30_2742027     ZBoe    G    C        0      0        2 
  30   chr30_2742027     ZGre    G    C        0      0        2 
  30   chr30_2742027     ZHar    G    C        0      0        2 
  30   chr30_2742027   Sample    G    C        0      0        2 
  30   chr30_2745816     AAsi    C    A        0      0        2 
  30   chr30_2745816     AKia    C    A        0      0        2 
  30   chr30_2745816     AOna    C    A      0.5      1        2 
  30   chr30_2745816     ASom    C    A        0      0        2 
  30   chr30_2745816     HCab    C    A        0      0        2 
  30   chr30_2745816     HPrz    C    A        0      0        2 
  30   chr30_2745816     ZBoe    C    A        0      0        2 
  30   chr30_2745816     ZGre    C    A        0      0        2 
  30   chr30_2745816     ZHar    C    A        0      0        2 
  30   chr30_2745816   Sample    C    A        0      0        2 
  30   chr30_2748075     AAsi    A    G        0      0        2 
  30   chr30_2748075     AKia    A    G        0      0        2 
  30   chr30_2748075     AOna    A    G        0      0        2 
  30   chr30_2748075     ASom    A    G        0      0        2 
  30   chr30_2748075     HCab    A    G        0      0        2 
  30   chr30_2748075     HPrz    A    G        0      0        2 
  30   chr30_2748075     ZBoe    A    G      0.5      1        2 
  30   chr30_2748075     ZGre    A    G        0      0        2 
  30   chr30_2748075     ZHar    A    G        0      0        2 
  30   chr30_2748075   Sample    A    G        0      0        2 
  30   chr30_2749088     AAsi    G    A        0      0        2 
  30   chr30_2749088     AKia    G    A      0.5      1        2 
  30   chr30_2749088     AOna    G    A        0      0        2 
  30   chr30_2749088     ASom    G    A        0      0        2 
  30   chr30_2749088     HCab    G    A        0      0        2 
  30   chr30_2749088     HPrz    G    A        0      0        2 
  30   chr30_2749088     ZBoe    G    A        0      0        2 
  30   chr30_2749088     ZGre    G    A        0      0        2 
  30   chr30_2749088     ZHar    G    A        0      0        2 
  30   chr30_2749088   Sample    G    A        0      0        2 
  30   chr30_2749408     AAsi    C    G      0.5      1        2 
  30   chr30_2749408     AKia    C    G        0      0        2 
  30   chr30_2749408     AOna    C    G        0      0        2 
  30   chr30_2749408     ASom    C    G        1      2        2 
  30   chr30_2749408     HCab    C    G        0      0        2 
  30   chr30_2749408     HPrz    C    G        0      0        2 
  30   chr30_2749408     ZBoe    C    G        0      0        2 
  30   chr30_2749408     ZGre    C    G        0      0        2 
  30   chr30_2749408     ZHar    C    G        0      0        2 
  30   chr30_2749408   Sample    C    G        0      0        2 
  30   chr30_2755880     AAsi    T    G        0      0        2 
  30   chr30_2755880     AKia    T    G        0      0        2 
  30   chr30_2755880     AOna    T    G        0      0        2 
  30   chr30_2755880     ASom    T    G        0      0        2 
  30   chr30_2755880     HCab    T    G        0      0        2 
  30   chr30_2755880     HPrz    T    G        0      0        2 
  30   chr30_2755880     ZBoe    T    G      0.5      1        2 
  30   chr30_2755880     ZGre    T    G        0      0        2 
  30   chr30_2755880     ZHar    T    G        0      0        2 
  30   chr30_2755880   Sample    T    G        0      0        2 
  30   chr30_2760257     AAsi    G    T        0      0        2 
  30   chr30_2760257     AKia    G    T        0      0        2 
  30   chr30_2760257     AOna    G    T        0      0        2 
  30   chr30_2760257     ASom    G    T        0      0        2 
  30   chr30_2760257     HCab    G    T        0      0        2 
  30   chr30_2760257     HPrz    G    T        0      0        2 
  30   chr30_2760257     ZBoe    G    T        0      0        2 
  30   chr30_2760257     ZGre    G    T        1      2        2 
  30   chr30_2760257     ZHar    G    T        0      0        2 
  30   chr30_2760257   Sample    G    T        0      0        2 
  30   chr30_2760610     AAsi    A    G        0      0        2 
  30   chr30_2760610     AKia    A    G        0      0        2 
  30   chr30_2760610     AOna    A    G        0      0        2 
  30   chr30_2760610     ASom    A    G        0      0        2 
  30   chr30_2760610     HCab    A    G        0      0        2 
  30   chr30_2760610     HPrz    A    G        0      0        2 
  30   chr30_2760610     ZBoe    A    G        1      2        2 
  30   chr30_2760610     ZGre    A    G        0      0        2 
  30   chr30_2760610     ZHar    A    G        0      0        2 
  30   chr30_2760610   Sample    A    G        0      0        2 
  30   chr30_2762038     AAsi    T    G        0      0        2 
  30   chr30_2762038     AKia    T    G        0      0        2 
  30   chr30_2762038     AOna    T    G        0      0        2 
  30   chr30_2762038     ASom    T    G        0      0        2 
  30   chr30_2762038     HCab    T    G        1      2        2 
  30   chr30_2762038     HPrz    T    G      0.5      1        2 
  30   chr30_2762038     ZBoe    T    G        0      0        2 
  30   chr30_2762038     ZGre    T    G        0      0        2 
  30   chr30_2762038     ZHar    T    G        0      0        2 
  30   chr30_2762038   Sample    T    G        1      2        2 
  30   chr30_2762575     AAsi    T    C        0      0        2 
  30   chr30_2762575     AKia    T    C        0      0        2 
  30   chr30_2762575     AOna    T    C        0      0        2 
  30   chr30_2762575     ASom    T    C        0      0        2 
  30   chr30_2762575     HCab    T    C        0      0        2 
  30   chr30_2762575     HPrz    T    C      0.5      1        2 
  30   chr30_2762575     ZBoe    T    C        0      0        2 
  30   chr30_2762575     ZGre    T    C        0      0        2 
  30   chr30_2762575     ZHar    T    C        0      0        2 
  30   chr30_2762575   Sample    T    C        0      0        2 
  30   chr30_2772408     AAsi    A    G        1      2        2 
  30   chr30_2772408     AKia    A    G        1      2        2 
  30   chr30_2772408     AOna    A    G        1      2        2 
  30   chr30_2772408     ASom    A    G        1      2        2 
  30   chr30_2772408     HCab    A    G        0      0        2 
  30   chr30_2772408     HPrz    A    G        0      0        2 
  30   chr30_2772408     ZBoe    A    G        0      0        2 
  30   chr30_2772408     ZGre    A    G        0      0        2 
  30   chr30_2772408     ZHar    A    G        0      0        2 
  30   chr30_2772408   Sample    A    G        0      0        2 
  30   chr30_2773974     AAsi    C    T        0      0        2 
  30   chr30_2773974     AKia    C    T        0      0        2 
  30   chr30_2773974     AOna    C    T        0      0        2 
  30   chr30_2773974     ASom    C    T        0      0        2 
  30   chr30_2773974     HCab    C    T        1      2        2 
  30   chr30_2773974     HPrz    C    T        1      2        2 
  30   chr30_2773974     ZBoe    C    T        0      0        2 
  30   chr30_2773974     ZGre    C    T        0      0        2 
  30   chr30_2773974     ZHar    C    T        0      0        2 
  30   chr30_2773974   Sample    C    T        1      2        2 
  30   chr30_2776874     AAsi    G    A        0      0        2 
  30   chr30_2776874     AKia    G    A        0      0        2 
  30   chr30_2776874     AOna    G    A        0      0        2 
  30   chr30_2776874     ASom    G    A        0      0        2 
  30   chr30_2776874     HCab    G    A      0.5      1        2 
  30   chr30_2776874     HPrz    G    A      0.5      1        2 
  30   chr30_2776874     ZBoe    G    A        0      0        2 
  30   chr30_2776874     ZGre    G    A        0      0        2 
  30   chr30_2776874     ZHar    G    A        0      0        2 
  30   chr30_2776874   Sample    G    A        0      0        2 
  30   chr30_2777169     AAsi    T    C        0      0        2 
  30   chr30_2777169     AKia    T    C        0      0        2 
  30   chr30_2777169     AOna    T    C      0.5      1        2 
  30   chr30_2777169     ASom    T    C        0      0        2 
  30   chr30_2777169     HCab    T    C        0      0        2 
  30   chr30_2777169     HPrz    T    C        0      0        2 
  30   chr30_2777169     ZBoe    T    C        0      0        2 
  30   chr30_2777169     ZGre    T    C        0      0        2 
  30   chr30_2777169     ZHar    T    C        0      0        2 
  30   chr30_2777169   Sample    T    C        0      0        2 
  30   chr30_2780429     AAsi    C    T        0      0        2 
  30   chr30_2780429     AKia    C    T        0      0        2 
  30   chr30_2780429     AOna    C    T        0      0        2 
  30   chr30_2780429     ASom    C    T        0      0        2 
  30   chr30_2780429     HCab    C    T        1      2        2 
  30   chr30_2780429     HPrz    C    T        1      2        2 
  30   chr30_2780429     ZBoe    C    T        0      0        2 
  30   chr30_2780429     ZGre    C    T        0      0        2 
  30   chr30_2780429     ZHar    C    T        0      0        2 
  30   chr30_2780429   Sample    C    T        1      2        2 
  30   chr30_2784605     AAsi    G    A        0      0        2 
  30   chr30_2784605     AKia    G    A        0      0        2 
  30   chr30_2784605     AOna    G    A        0      0        2 
  30   chr30_2784605     ASom    G    A        0      0        2 
  30   chr30_2784605     HCab    G    A        0      0        2 
  30   chr30_2784605     HPrz    G    A        0      0        2 
  30   chr30_2784605     ZBoe    G    A      0.5      1        2 
  30   chr30_2784605     ZGre    G    A        0      0        2 
  30   chr30_2784605     ZHar    G    A        0      0        2 
  30   chr30_2784605   Sample    G    A        0      0        2 
  30   chr30_2802480     AAsi    G    A        0      0        2 
  30   chr30_2802480     AKia    G    A        0      0        2 
  30   chr30_2802480     AOna    G    A        0      0        2 
  30   chr30_2802480     ASom    G    A        0      0        2 
  30   chr30_2802480     HCab    G    A        1      2        2 
  30   chr30_2802480     HPrz    G    A        1      2        2 
  30   chr30_2802480     ZBoe    G    A        0      0        2 
  30   chr30_2802480     ZGre    G    A        0      0        2 
  30   chr30_2802480     ZHar    G    A        0      0        2 
  30   chr30_2802480   Sample    G    A        1      2        2 
  30   chr30_2803843     AAsi    A    C        1      2        2 
  30   chr30_2803843     AKia    A    C        0      0        2 
  30   chr30_2803843     AOna    A    C        0      0        2 
  30   chr30_2803843     ASom    A    C      0.5      1        2 
  30   chr30_2803843     HCab    A    C        0      0        2 
  30   chr30_2803843     HPrz    A    C        0      0        2 
  30   chr30_2803843     ZBoe    A    C        0      0        2 
  30   chr30_2803843     ZGre    A    C        0      0        2 
  30   chr30_2803843     ZHar    A    C        0      0        2 
  30   chr30_2803843   Sample    A    C        0      0        2 
  30   chr30_2809464     AAsi    C    A        0      0        2 
  30   chr30_2809464     AKia    C    A        0      0        2 
  30   chr30_2809464     AOna    C    A        0      0        2 
  30   chr30_2809464     ASom    C    A        0      0        2 
  30   chr30_2809464     HCab    C    A        1      2        2 
  30   chr30_2809464     HPrz    C    A        1      2        2 
  30   chr30_2809464     ZBoe    C    A        0      0        2 
  30   chr30_2809464     ZGre    C    A        0      0        2 
  30   chr30_2809464     ZHar    C    A        0      0        2 
  30   chr30_2809464   Sample    C    A        1      2        2 
  30   chr30_2813363     AAsi    A    C        0      0        2 
  30   chr30_2813363     AKia    A    C        0      0        2 
  30   chr30_2813363     AOna    A    C        0      0        2 
  30   chr30_2813363     ASom    A    C        0      0        2 
  30   chr30_2813363     HCab    A    C        0      0        2 
  30   chr30_2813363     HPrz    A    C        0      0        2 
  30   chr30_2813363     ZBoe    A    C        0      0        2 
  30   chr30_2813363     ZGre    A    C        0      0        2 
  30   chr30_2813363     ZHar    A    C      0.5      1        2 
  30   chr30_2813363   Sample    A    C        0      0        2 
  30   chr30_2822319     AAsi    C    T        0      0        2 
  30   chr30_2822319     AKia    C    T        0      0        2 
  30   chr30_2822319     AOna    C    T        0      0        2 
  30   chr30_2822319     ASom    C    T        0      0        2 
  30   chr30_2822319     HCab    C    T        0      0        2 
  30   chr30_2822319     HPrz    C    T      0.5      1        2 
  30   chr30_2822319     ZBoe    C    T        0      0        2 
  30   chr30_2822319     ZGre    C    T        0      0        2 
  30   chr30_2822319     ZHar    C    T        0      0        2 
  30   chr30_2822319   Sample    C    T        0      0        2 
  30   chr30_2824251     AAsi    T    G        0      0        2 
  30   chr30_2824251     AKia    T    G        0      0        2 
  30   chr30_2824251     AOna    T    G        0      0        2 
  30   chr30_2824251     ASom    T    G        0      0        2 
  30   chr30_2824251     HCab    T    G        0      0        2 
  30   chr30_2824251     HPrz    T    G        0      0        2 
  30   chr30_2824251     ZBoe    T    G        1      2        2 
  30   chr30_2824251     ZGre    T    G        0      0        2 
  30   chr30_2824251     ZHar    T    G        0      0        2 
  30   chr30_2824251   Sample    T    G        0      0        2 
  30   chr30_2829164     AAsi    T    G        0      0        2 
  30   chr30_2829164     AKia    T    G        0      0        2 
  30   chr30_2829164     AOna    T    G        0      0        2 
  30   chr30_2829164     ASom    T    G        0      0        2 
  30   chr30_2829164     HCab    T    G        1      2        2 
  30   chr30_2829164     HPrz    T    G        1      2        2 
  30   chr30_2829164     ZBoe    T    G        0      0        2 
  30   chr30_2829164     ZGre    T    G        0      0        2 
  30   chr30_2829164     ZHar    T    G        0      0        2 
  30   chr30_2829164   Sample    T    G        1      2        2 
  30   chr30_2831576     AAsi    C    T        1      2        2 
  30   chr30_2831576     AKia    C    T        0      0        2 
  30   chr30_2831576     AOna    C    T        0      0        2 
  30   chr30_2831576     ASom    C    T        0      0        2 
  30   chr30_2831576     HCab    C    T        0      0        2 
  30   chr30_2831576     HPrz    C    T        0      0        2 
  30   chr30_2831576     ZBoe    C    T        0      0        2 
  30   chr30_2831576     ZGre    C    T        0      0        2 
  30   chr30_2831576     ZHar    C    T        0      0        2 
  30   chr30_2831576   Sample    C    T        0      0        2 
  30   chr30_2834255     AAsi    G    A        0      0        2 
  30   chr30_2834255     AKia    G    A        0      0        2 
  30   chr30_2834255     AOna    G    A        0      0        2 
  30   chr30_2834255     ASom    G    A        0      0        2 
  30   chr30_2834255     HCab    G    A        0      0        2 
  30   chr30_2834255     HPrz    G    A        0      0        2 
  30   chr30_2834255     ZBoe    G    A        0      0        2 
  30   chr30_2834255     ZGre    G    A        1      2        2 
  30   chr30_2834255     ZHar    G    A        0      0        2 
  30   chr30_2834255   Sample    G    A        0      0        2 
  30   chr30_2845953     AAsi    A    C        0      0        2 
  30   chr30_2845953     AKia    A    C        0      0        2 
  30   chr30_2845953     AOna    A    C        0      0        2 
  30   chr30_2845953     ASom    A    C        0      0        2 
  30   chr30_2845953     HCab    A    C      0.5      1        2 
  30   chr30_2845953     HPrz    A    C        0      0        2 
  30   chr30_2845953     ZBoe    A    C        0      0        2 
  30   chr30_2845953     ZGre    A    C        0      0        2 
  30   chr30_2845953     ZHar    A    C        0      0        2 
  30   chr30_2845953   Sample    A    C        0      0        2 
  30   chr30_2853103     AAsi    G    A        0      0        2 
  30   chr30_2853103     AKia    G    A        0      0        2 
  30   chr30_2853103     AOna    G    A        0      0        2 
  30   chr30_2853103     ASom    G    A        0      0        2 
  30   chr30_2853103     HCab    G    A        0      0        2 
  30   chr30_2853103     HPrz    G    A      0.5      1        2 
  30   chr30_2853103     ZBoe    G    A        0      0        2 
  30   chr30_2853103     ZGre    G    A        0      0        2 
  30   chr30_2853103     ZHar    G    A        0      0        2 
  30   chr30_2853103   Sample    G    A        0      0        2 
  30   chr30_2859033     AAsi    C    T        0      0        2 
  30   chr30_2859033     AKia    C    T        0      0        2 
  30   chr30_2859033     AOna    C    T        0      0        2 
  30   chr30_2859033     ASom    C    T        0      0        2 
  30   chr30_2859033     HCab    C    T        0      0        2 
  30   chr30_2859033     HPrz    C    T        0      0        2 
  30   chr30_2859033     ZBoe    C    T        0      0        2 
  30   chr30_2859033     ZGre    C    T        0      0        2 
  30   chr30_2859033     ZHar    C    T        1      2        2 
  30   chr30_2859033   Sample    C    T        0      0        2 
  30   chr30_2861507     AAsi    C    T        0      0        2 
  30   chr30_2861507     AKia    C    T        0      0        2 
  30   chr30_2861507     AOna    C    T        0      0        2 
  30   chr30_2861507     ASom    C    T        0      0        2 
  30   chr30_2861507     HCab    C    T        1      2        2 
  30   chr30_2861507     HPrz    C    T        1      2        2 
  30   chr30_2861507     ZBoe    C    T        0      0        2 
  30   chr30_2861507     ZGre    C    T        0      0        2 
  30   chr30_2861507     ZHar    C    T        0      0        2 
  30   chr30_2861507   Sample    C    T        1      2        2 
  30   chr30_2865461     AAsi    C    T        0      0        2 
  30   chr30_2865461     AKia    C    T        0      0        2 
  30   chr30_2865461     AOna    C    T        0      0        2 
  30   chr30_2865461     ASom    C    T        0      0        2 
  30   chr30_2865461     HCab    C    T        1      2        2 
  30   chr30_2865461     HPrz    C    T        1      2        2 
  30   chr30_2865461     ZBoe    C    T        0      0        2 
  30   chr30_2865461     ZGre    C    T        0      0        2 
  30   chr30_2865461     ZHar    C    T        0      0        2 
  30   chr30_2865461   Sample    C    T        1      2        2 
  30   chr30_2865481     AAsi    C    G        0      0        2 
  30   chr30_2865481     AKia    C    G        0      0        2 
  30   chr30_2865481     AOna    C    G        0      0        2 
  30   chr30_2865481     ASom    C    G        0      0        2 
  30   chr30_2865481     HCab    C    G        1      2        2 
  30   chr30_2865481     HPrz    C    G        1      2        2 
  30   chr30_2865481     ZBoe    C    G        0      0        2 
  30   chr30_2865481     ZGre    C    G        0      0        2 
  30   chr30_2865481     ZHar    C    G        0      0        2 
  30   chr30_2865481   Sample    C    G        1      2        2 
  30   chr30_2873032     AAsi    T    A        0      0        2 
  30   chr30_2873032     AKia    T    A        0      0        2 
  30   chr30_2873032     AOna    T    A        0      0        2 
  30   chr30_2873032     ASom    T    A        0      0        2 
  30   chr30_2873032     HCab    T    A        0      0        2 
  30   chr30_2873032     HPrz    T    A        0      0        2 
  30   chr30_2873032     ZBoe    T    A        0      0        2 
  30   chr30_2873032     ZGre    T    A      0.5      1        2 
  30   chr30_2873032     ZHar    T    A        0      0        2 
  30   chr30_2873032   Sample    T    A        0      0        2 
  30   chr30_2873755     AAsi    A    G        0      0        2 
  30   chr30_2873755     AKia    A    G        0      0        2 
  30   chr30_2873755     AOna    A    G        0      0        2 
  30   chr30_2873755     ASom    A    G        0      0        2 
  30   chr30_2873755     HCab    A    G        1      2        2 
  30   chr30_2873755     HPrz    A    G        0      0        2 
  30   chr30_2873755     ZBoe    A    G        0      0        2 
  30   chr30_2873755     ZGre    A    G        0      0        2 
  30   chr30_2873755     ZHar    A    G        0      0        2 
  30   chr30_2873755   Sample    A    G        1      2        2 
  30   chr30_2875752     AAsi    C    A        1      2        2 
  30   chr30_2875752     AKia    C    A        0      0        2 
  30   chr30_2875752     AOna    C    A        0      0        2 
  30   chr30_2875752     ASom    C    A        1      2        2 
  30   chr30_2875752     HCab    C    A        0      0        2 
  30   chr30_2875752     HPrz    C    A        0      0        2 
  30   chr30_2875752     ZBoe    C    A        0      0        2 
  30   chr30_2875752     ZGre    C    A        0      0        2 
  30   chr30_2875752     ZHar    C    A        0      0        2 
  30   chr30_2875752   Sample    C    A        0      0        2 
  30   chr30_2877985     AAsi    T    G        0      0        2 
  30   chr30_2877985     AKia    T    G        0      0        2 
  30   chr30_2877985     AOna    T    G        0      0        2 
  30   chr30_2877985     ASom    T    G        0      0        2 
  30   chr30_2877985     HCab    T    G        0      0        2 
  30   chr30_2877985     HPrz    T    G      0.5      1        2 
  30   chr30_2877985     ZBoe    T    G        0      0        2 
  30   chr30_2877985     ZGre    T    G        0      0        2 
  30   chr30_2877985     ZHar    T    G        0      0        2 
  30   chr30_2877985   Sample    T    G        1      2        2 
  30   chr30_2881055     AAsi    A    G        0      0        2 
  30   chr30_2881055     AKia    A    G        0      0        2 
  30   chr30_2881055     AOna    A    G        0      0        2 
  30   chr30_2881055     ASom    A    G        0      0        2 
  30   chr30_2881055     HCab    A    G        1      2        2 
  30   chr30_2881055     HPrz    A    G        1      2        2 
  30   chr30_2881055     ZBoe    A    G        0      0        2 
  30   chr30_2881055     ZGre    A    G        0      0        2 
  30   chr30_2881055     ZHar    A    G        0      0        2 
  30   chr30_2881055   Sample    A    G        1      2        2 
  30   chr30_2888161     AAsi    G    A        0      0        2 
  30   chr30_2888161     AKia    G    A        0      0        2 
  30   chr30_2888161     AOna    G    A        0      0        2 
  30   chr30_2888161     ASom    G    A        0      0        2 
  30   chr30_2888161     HCab    G    A        0      0        2 
  30   chr30_2888161     HPrz    G    A        0      0        2 
  30   chr30_2888161     ZBoe    G    A      0.5      1        2 
  30   chr30_2888161     ZGre    G    A        0      0        2 
  30   chr30_2888161     ZHar    G    A        0      0        2 
  30   chr30_2888161   Sample    G    A        0      0        2 
  30   chr30_2892921     AAsi    C    T        0      0        2 
  30   chr30_2892921     AKia    C    T        0      0        2 
  30   chr30_2892921     AOna    C    T        0      0        2 
  30   chr30_2892921     ASom    C    T        0      0        2 
  30   chr30_2892921     HCab    C    T        1      2        2 
  30   chr30_2892921     HPrz    C    T        1      2        2 
  30   chr30_2892921     ZBoe    C    T        0      0        2 
  30   chr30_2892921     ZGre    C    T        0      0        2 
  30   chr30_2892921     ZHar    C    T        0      0        2 
  30   chr30_2892921   Sample    C    T        1      2        2 
  30   chr30_2898606     AAsi    T    C        0      0        2 
  30   chr30_2898606     AKia    T    C      0.5      1        2 
  30   chr30_2898606     AOna    T    C        0      0        2 
  30   chr30_2898606     ASom    T    C        0      0        2 
  30   chr30_2898606     HCab    T    C        0      0        2 
  30   chr30_2898606     HPrz    T    C        0      0        2 
  30   chr30_2898606     ZBoe    T    C        0      0        2 
  30   chr30_2898606     ZGre    T    C        0      0        2 
  30   chr30_2898606     ZHar    T    C        0      0        2 
  30   chr30_2898606   Sample    T    C        0      0        2 
  30   chr30_2899632     AAsi    T    G        0      0        2 
  30   chr30_2899632     AKia    T    G        1      2        2 
  30   chr30_2899632     AOna    T    G        1      2        2 
  30   chr30_2899632     ASom    T    G        0      0        2 
  30   chr30_2899632     HCab    T    G        0      0        2 
  30   chr30_2899632     HPrz    T    G        0      0        2 
  30   chr30_2899632     ZBoe    T    G        0      0        2 
  30   chr30_2899632     ZGre    T    G        0      0        2 
  30   chr30_2899632     ZHar    T    G        0      0        2 
  30   chr30_2899632   Sample    T    G        0      0        2 
  30   chr30_2907472     AAsi    T    C        0      0        2 
  30   chr30_2907472     AKia    T    C      0.5      1        2 
  30   chr30_2907472     AOna    T    C        0      0        2 
  30   chr30_2907472     ASom    T    C        0      0        2 
  30   chr30_2907472     HCab    T    C        0      0        2 
  30   chr30_2907472     HPrz    T    C        0      0        2 
  30   chr30_2907472     ZBoe    T    C        0      0        2 
  30   chr30_2907472     ZGre    T    C      0.5      1        2 
  30   chr30_2907472     ZHar    T    C        0      0        2 
  30   chr30_2907472   Sample    T    C        0      0        2 
  30   chr30_2912488     AAsi    C    A        0      0        2 
  30   chr30_2912488     AKia    C    A        0      0        2 
  30   chr30_2912488     AOna    C    A        0      0        2 
  30   chr30_2912488     ASom    C    A        0      0        2 
  30   chr30_2912488     HCab    C    A        1      2        2 
  30   chr30_2912488     HPrz    C    A        1      2        2 
  30   chr30_2912488     ZBoe    C    A        0      0        2 
  30   chr30_2912488     ZGre    C    A        0      0        2 
  30   chr30_2912488     ZHar    C    A        0      0        2 
  30   chr30_2912488   Sample    C    A        1      2        2 
  30   chr30_2927716     AAsi    T    C        0      0        2 
  30   chr30_2927716     AKia    T    C        0      0        2 
  30   chr30_2927716     AOna    T    C      0.5      1        2 
  30   chr30_2927716     ASom    T    C        0      0        2 
  30   chr30_2927716     HCab    T    C        0      0        2 
  30   chr30_2927716     HPrz    T    C        0      0        2 
  30   chr30_2927716     ZBoe    T    C        0      0        2 
  30   chr30_2927716     ZGre    T    C        0      0        2 
  30   chr30_2927716     ZHar    T    C        0      0        2 
  30   chr30_2927716   Sample    T    C        0      0        2 
  30   chr30_2931120     AAsi    C    T        0      0        2 
  30   chr30_2931120     AKia    C    T        0      0        2 
  30   chr30_2931120     AOna    C    T        0      0        2 
  30   chr30_2931120     ASom    C    T        0      0        2 
  30   chr30_2931120     HCab    C    T        1      2        2 
  30   chr30_2931120     HPrz    C    T        1      2        2 
  30   chr30_2931120     ZBoe    C    T        0      0        2 
  30   chr30_2931120     ZGre    C    T        0      0        2 
  30   chr30_2931120     ZHar    C    T        0      0        2 
  30   chr30_2931120   Sample    C    T        1      2        2 
  30   chr30_2931501     AAsi    G    A        0      0        2 
  30   chr30_2931501     AKia    G    A        0      0        2 
  30   chr30_2931501     AOna    G    A        0      0        2 
  30   chr30_2931501     ASom    G    A        0      0        2 
  30   chr30_2931501     HCab    G    A        1      2        2 
  30   chr30_2931501     HPrz    G    A        1      2        2 
  30   chr30_2931501     ZBoe    G    A        0      0        2 
  30   chr30_2931501     ZGre    G    A        0      0        2 
  30   chr30_2931501     ZHar    G    A        0      0        2 
  30   chr30_2931501   Sample    G    A        1      2        2 
  30   chr30_2946429     AAsi    A    G        0      0        2 
  30   chr30_2946429     AKia    A    G        0      0        2 
  30   chr30_2946429     AOna    A    G      0.5      1        2 
  30   chr30_2946429     ASom    A    G        0      0        2 
  30   chr30_2946429     HCab    A    G        0      0        2 
  30   chr30_2946429     HPrz    A    G        0      0        2 
  30   chr30_2946429     ZBoe    A    G        0      0        2 
  30   chr30_2946429     ZGre    A    G        0      0        2 
  30   chr30_2946429     ZHar    A    G        0      0        2 
  30   chr30_2946429   Sample    A    G        0      0        2 
  30   chr30_2953491     AAsi    A    C        0      0        2 
  30   chr30_2953491     AKia    A    C        0      0        2 
  30   chr30_2953491     AOna    A    C        0      0        2 
  30   chr30_2953491     ASom    A    C        0      0        2 
  30   chr30_2953491     HCab    A    C        0      0        2 
  30   chr30_2953491     HPrz    A    C        0      0        2 
  30   chr30_2953491     ZBoe    A    C        1      2        2 
  30   chr30_2953491     ZGre    A    C        0      0        2 
  30   chr30_2953491     ZHar    A    C        0      0        2 
  30   chr30_2953491   Sample    A    C        0      0        2 
  30   chr30_2956324     AAsi    T    C        0      0        2 
  30   chr30_2956324     AKia    T    C      0.5      1        2 
  30   chr30_2956324     AOna    T    C        0      0        2 
  30   chr30_2956324     ASom    T    C        0      0        2 
  30   chr30_2956324     HCab    T    C        0      0        2 
  30   chr30_2956324     HPrz    T    C        0      0        2 
  30   chr30_2956324     ZBoe    T    C        0      0        2 
  30   chr30_2956324     ZGre    T    C        0      0        2 
  30   chr30_2956324     ZHar    T    C        0      0        2 
  30   chr30_2956324   Sample    T    C        0      0        2 
  30   chr30_2956505     AAsi    C    T        0      0        2 
  30   chr30_2956505     AKia    C    T        0      0        2 
  30   chr30_2956505     AOna    C    T        0      0        2 
  30   chr30_2956505     ASom    C    T        0      0        2 
  30   chr30_2956505     HCab    C    T        1      2        2 
  30   chr30_2956505     HPrz    C    T        1      2        2 
  30   chr30_2956505     ZBoe    C    T        0      0        2 
  30   chr30_2956505     ZGre    C    T        0      0        2 
  30   chr30_2956505     ZHar    C    T        0      0        2 
  30   chr30_2956505   Sample    C    T        1      2        2 
  30   chr30_2957631     AAsi    T    C        0      0        2 
  30   chr30_2957631     AKia    T    C        0      0        2 
  30   chr30_2957631     AOna    T    C        0      0        2 
  30   chr30_2957631     ASom    T    C        0      0        2 
  30   chr30_2957631     HCab    T    C        0      0        2 
  30   chr30_2957631     HPrz    T    C        0      0        2 
  30   chr30_2957631     ZBoe    T    C        1      2        2 
  30   chr30_2957631     ZGre    T    C        0      0        2 
  30   chr30_2957631     ZHar    T    C        1      2        2 
  30   chr30_2957631   Sample    T    C        0      0        2 
  30   chr30_2958090     AAsi    G    C        0      0        2 
  30   chr30_2958090     AKia    G    C      0.5      1        2 
  30   chr30_2958090     AOna    G    C        0      0        2 
  30   chr30_2958090     ASom    G    C        0      0        2 
  30   chr30_2958090     HCab    G    C        1      2        2 
  30   chr30_2958090     HPrz    G    C        1      2        2 
  30   chr30_2958090     ZBoe    G    C        0      0        2 
  30   chr30_2958090     ZGre    G    C        1      2        2 
  30   chr30_2958090     ZHar    G    C        0      0        2 
  30   chr30_2958090   Sample    G    C        1      2        2 
  30   chr30_2963166     AAsi    A    G        0      0        2 
  30   chr30_2963166     AKia    A    G        0      0        2 
  30   chr30_2963166     AOna    A    G      0.5      1        2 
  30   chr30_2963166     ASom    A    G        0      0        2 
  30   chr30_2963166     HCab    A    G        0      0        2 
  30   chr30_2963166     HPrz    A    G        0      0        2 
  30   chr30_2963166     ZBoe    A    G        0      0        2 
  30   chr30_2963166     ZGre    A    G        0      0        2 
  30   chr30_2963166     ZHar    A    G        0      0        2 
  30   chr30_2963166   Sample    A    G        0      0        2 
  30   chr30_2965613     AAsi    A    T        0      0        2 
  30   chr30_2965613     AKia    A    T        0      0        2 
  30   chr30_2965613     AOna    A    T        0      0        2 
  30   chr30_2965613     ASom    A    T      0.5      1        2 
  30   chr30_2965613     HCab    A    T        0      0        2 
  30   chr30_2965613     HPrz    A    T        0      0        2 
  30   chr30_2965613     ZBoe    A    T        0      0        2 
  30   chr30_2965613     ZGre    A    T        0      0        2 
  30   chr30_2965613     ZHar    A    T        0      0        2 
  30   chr30_2965613   Sample    A    T        0      0        2 
  30   chr30_2972563     AAsi    G    T        0      0        2 
  30   chr30_2972563     AKia    G    T        1      2        2 
  30   chr30_2972563     AOna    G    T        1      2        2 
  30   chr30_2972563     ASom    G    T        0      0        2 
  30   chr30_2972563     HCab    G    T        0      0        2 
  30   chr30_2972563     HPrz    G    T        0      0        2 
  30   chr30_2972563     ZBoe    G    T        0      0        2 
  30   chr30_2972563     ZGre    G    T        0      0        2 
  30   chr30_2972563     ZHar    G    T        0      0        2 
  30   chr30_2972563   Sample    G    T        0      0        2 
  30   chr30_2974866     AAsi    T    C        0      0        2 
  30   chr30_2974866     AKia    T    C        0      0        2 
  30   chr30_2974866     AOna    T    C        0      0        2 
  30   chr30_2974866     ASom    T    C        0      0        2 
  30   chr30_2974866     HCab    T    C        1      2        2 
  30   chr30_2974866     HPrz    T    C        1      2        2 
  30   chr30_2974866     ZBoe    T    C        0      0        2 
  30   chr30_2974866     ZGre    T    C        0      0        2 
  30   chr30_2974866     ZHar    T    C        0      0        2 
  30   chr30_2974866   Sample    T    C        1      2        2 
  30   chr30_2976166     AAsi    A    G        0      0        2 
  30   chr30_2976166     AKia    A    G        0      0        2 
  30   chr30_2976166     AOna    A    G      0.5      1        2 
  30   chr30_2976166     ASom    A    G        0      0        2 
  30   chr30_2976166     HCab    A    G        0      0        2 
  30   chr30_2976166     HPrz    A    G        0      0        2 
  30   chr30_2976166     ZBoe    A    G        0      0        2 
  30   chr30_2976166     ZGre    A    G        0      0        2 
  30   chr30_2976166     ZHar    A    G        0      0        2 
  30   chr30_2976166   Sample    A    G        0      0        2 
  30   chr30_2977456     AAsi    G    A        0      0        2 
  30   chr30_2977456     AKia    G    A        0      0        2 
  30   chr30_2977456     AOna    G    A        0      0        2 
  30   chr30_2977456     ASom    G    A        0      0        2 
  30   chr30_2977456     HCab    G    A        1      2        2 
  30   chr30_2977456     HPrz    G    A        1      2        2 
  30   chr30_2977456     ZBoe    G    A        0      0        2 
  30   chr30_2977456     ZGre    G    A        0      0        2 
  30   chr30_2977456     ZHar    G    A        0      0        2 
  30   chr30_2977456   Sample    G    A        1      2        2 
  30   chr30_2979333     AAsi    G    C        0      0        2 
  30   chr30_2979333     AKia    G    C        0      0        2 
  30   chr30_2979333     AOna    G    C        0      0        2 
  30   chr30_2979333     ASom    G    C        0      0        2 
  30   chr30_2979333     HCab    G    C        0      0        2 
  30   chr30_2979333     HPrz    G    C        0      0        2 
  30   chr30_2979333     ZBoe    G    C        1      2        2 
  30   chr30_2979333     ZGre    G    C        0      0        2 
  30   chr30_2979333     ZHar    G    C        0      0        2 
  30   chr30_2979333   Sample    G    C        0      0        2 
  30   chr30_2980408     AAsi    C    T        0      0        2 
  30   chr30_2980408     AKia    C    T        0      0        2 
  30   chr30_2980408     AOna    C    T        0      0        2 
  30   chr30_2980408     ASom    C    T        0      0        2 
  30   chr30_2980408     HCab    C    T        0      0        2 
  30   chr30_2980408     HPrz    C    T        0      0        2 
  30   chr30_2980408     ZBoe    C    T        1      2        2 
  30   chr30_2980408     ZGre    C    T        1      2        2 
  30   chr30_2980408     ZHar    C    T        0      0        2 
  30   chr30_2980408   Sample    C    T        0      0        2 
  30   chr30_2983887     AAsi    T    C        0      0        2 
  30   chr30_2983887     AKia    T    C        0      0        2 
  30   chr30_2983887     AOna    T    C        0      0        2 
  30   chr30_2983887     ASom    T    C        0      0        2 
  30   chr30_2983887     HCab    T    C        1      2        2 
  30   chr30_2983887     HPrz    T    C        1      2        2 
  30   chr30_2983887     ZBoe    T    C        0      0        2 
  30   chr30_2983887     ZGre    T    C        0      0        2 
  30   chr30_2983887     ZHar    T    C        0      0        2 
  30   chr30_2983887   Sample    T    C        1      2        2 
  30   chr30_2984090     AAsi    G    A        0      0        2 
  30   chr30_2984090     AKia    G    A        0      0        2 
  30   chr30_2984090     AOna    G    A        0      0        2 
  30   chr30_2984090     ASom    G    A        0      0        2 
  30   chr30_2984090     HCab    G    A        1      2        2 
  30   chr30_2984090     HPrz    G    A        1      2        2 
  30   chr30_2984090     ZBoe    G    A        0      0        2 
  30   chr30_2984090     ZGre    G    A        0      0        2 
  30   chr30_2984090     ZHar    G    A        0      0        2 
  30   chr30_2984090   Sample    G    A        1      2        2 
  30   chr30_2991772     AAsi    A    C        0      0        2 
  30   chr30_2991772     AKia    A    C        0      0        2 
  30   chr30_2991772     AOna    A    C        0      0        2 
  30   chr30_2991772     ASom    A    C        0      0        2 
  30   chr30_2991772     HCab    A    C        0      0        2 
  30   chr30_2991772     HPrz    A    C        0      0        2 
  30   chr30_2991772     ZBoe    A    C        0      0        2 
  30   chr30_2991772     ZGre    A    C        0      0        2 
  30   chr30_2991772     ZHar    A    C        1      2        2 
  30   chr30_2991772   Sample    A    C        0      0        2 
  30   chr30_2996097     AAsi    G    T        0      0        2 
  30   chr30_2996097     AKia    G    T        0      0        2 
  30   chr30_2996097     AOna    G    T        0      0        2 
  30   chr30_2996097     ASom    G    T        0      0        2 
  30   chr30_2996097     HCab    G    T        0      0        2 
  30   chr30_2996097     HPrz    G    T      0.5      1        2 
  30   chr30_2996097     ZBoe    G    T        0      0        2 
  30   chr30_2996097     ZGre    G    T        0      0        2 
  30   chr30_2996097     ZHar    G    T        0      0        2 
  30   chr30_2996097   Sample    G    T        0      0        2 
  30   chr30_3002061     AAsi    T    G        0      0        2 
  30   chr30_3002061     AKia    T    G        1      2        2 
  30   chr30_3002061     AOna    T    G        0      0        2 
  30   chr30_3002061     ASom    T    G        0      0        2 
  30   chr30_3002061     HCab    T    G        1      2        2 
  30   chr30_3002061     HPrz    T    G        1      2        2 
  30   chr30_3002061     ZBoe    T    G        0      0        2 
  30   chr30_3002061     ZGre    T    G        0      0        2 
  30   chr30_3002061     ZHar    T    G        0      0        2 
  30   chr30_3002061   Sample    T    G        1      2        2 
  30   chr30_3004573     AAsi    A    T        0      0        2 
  30   chr30_3004573     AKia    A    T        0      0        2 
  30   chr30_3004573     AOna    A    T        0      0        2 
  30   chr30_3004573     ASom    A    T        0      0        2 
  30   chr30_3004573     HCab    A    T        0      0        2 
  30   chr30_3004573     HPrz    A    T        0      0        2 
  30   chr30_3004573     ZBoe    A    T      0.5      1        2 
  30   chr30_3004573     ZGre    A    T        0      0        2 
  30   chr30_3004573     ZHar    A    T        0      0        2 
  30   chr30_3004573   Sample    A    T        0      0        2 
  30   chr30_3011566     AAsi    C    G        0      0        2 
  30   chr30_3011566     AKia    C    G        0      0        2 
  30   chr30_3011566     AOna    C    G        0      0        2 
  30   chr30_3011566     ASom    C    G        0      0        2 
  30   chr30_3011566     HCab    C    G        1      2        2 
  30   chr30_3011566     HPrz    C    G        1      2        2 
  30   chr30_3011566     ZBoe    C    G        0      0        2 
  30   chr30_3011566     ZGre    C    G        0      0        2 
  30   chr30_3011566     ZHar    C    G        0      0        2 
  30   chr30_3011566   Sample    C    G        1      2        2 
  30   chr30_3014956     AAsi    G    A        0      0        2 
  30   chr30_3014956     AKia    G    A        0      0        2 
  30   chr30_3014956     AOna    G    A      0.5      1        2 
  30   chr30_3014956     ASom    G    A        0      0        2 
  30   chr30_3014956     HCab    G    A        0      0        2 
  30   chr30_3014956     HPrz    G    A        0      0        2 
  30   chr30_3014956     ZBoe    G    A        0      0        2 
  30   chr30_3014956     ZGre    G    A        0      0        2 
  30   chr30_3014956     ZHar    G    A        0      0        2 
  30   chr30_3014956   Sample    G    A        0      0        2 
  30   chr30_3016898     AAsi    C    A        0      0        2 
  30   chr30_3016898     AKia    C    A        1      2        2 
  30   chr30_3016898     AOna    C    A      0.5      1        2 
  30   chr30_3016898     ASom    C    A        0      0        2 
  30   chr30_3016898     HCab    C    A        0      0        2 
  30   chr30_3016898     HPrz    C    A        0      0        2 
  30   chr30_3016898     ZBoe    C    A        0      0        2 
  30   chr30_3016898     ZGre    C    A        0      0        2 
  30   chr30_3016898     ZHar    C    A        0      0        2 
  30   chr30_3016898   Sample    C    A        0      0        2 
  30   chr30_3019526     AAsi    C    T        0      0        2 
  30   chr30_3019526     AKia    C    T        0      0        2 
  30   chr30_3019526     AOna    C    T        0      0        2 
  30   chr30_3019526     ASom    C    T        0      0        2 
  30   chr30_3019526     HCab    C    T        0      0        2 
  30   chr30_3019526     HPrz    C    T        0      0        2 
  30   chr30_3019526     ZBoe    C    T        0      0        2 
  30   chr30_3019526     ZGre    C    T        0      0        2 
  30   chr30_3019526     ZHar    C    T        1      2        2 
  30   chr30_3019526   Sample    C    T        0      0        2 
  30   chr30_3028351     AAsi    A    G        0      0        2 
  30   chr30_3028351     AKia    A    G        0      0        2 
  30   chr30_3028351     AOna    A    G        0      0        2 
  30   chr30_3028351     ASom    A    G        0      0        2 
  30   chr30_3028351     HCab    A    G        0      0        2 
  30   chr30_3028351     HPrz    A    G        0      0        2 
  30   chr30_3028351     ZBoe    A    G        0      0        2 
  30   chr30_3028351     ZGre    A    G        0      0        2 
  30   chr30_3028351     ZHar    A    G      0.5      1        2 
  30   chr30_3028351   Sample    A    G        0      0        2 
  30   chr30_3030260     AAsi    G    A        0      0        2 
  30   chr30_3030260     AKia    G    A        0      0        2 
  30   chr30_3030260     AOna    G    A        0      0        2 
  30   chr30_3030260     ASom    G    A        0      0        2 
  30   chr30_3030260     HCab    G    A        0      0        2 
  30   chr30_3030260     HPrz    G    A        0      0        2 
  30   chr30_3030260     ZBoe    G    A        0      0        2 
  30   chr30_3030260     ZGre    G    A      0.5      1        2 
  30   chr30_3030260     ZHar    G    A        0      0        2 
  30   chr30_3030260   Sample    G    A        0      0        2 
  30   chr30_3036243     AAsi    A    G        0      0        2 
  30   chr30_3036243     AKia    A    G        0      0        2 
  30   chr30_3036243     AOna    A    G        0      0        2 
  30   chr30_3036243     ASom    A    G        0      0        2 
  30   chr30_3036243     HCab    A    G        0      0        2 
  30   chr30_3036243     HPrz    A    G        0      0        2 
  30   chr30_3036243     ZBoe    A    G        0      0        2 
  30   chr30_3036243     ZGre    A    G        0      0        2 
  30   chr30_3036243     ZHar    A    G        1      2        2 
  30   chr30_3036243   Sample    A    G        0      0        2 
  30   chr30_3037149     AAsi    G    C        0      0        2 
  30   chr30_3037149     AKia    G    C        0      0        2 
  30   chr30_3037149     AOna    G    C        0      0        2 
  30   chr30_3037149     ASom    G    C        0      0        2 
  30   chr30_3037149     HCab    G    C        1      2        2 
  30   chr30_3037149     HPrz    G    C      0.5      1        2 
  30   chr30_3037149     ZBoe    G    C        0      0        2 
  30   chr30_3037149     ZGre    G    C        0      0        2 
  30   chr30_3037149     ZHar    G    C        0      0        2 
  30   chr30_3037149   Sample    G    C        1      2        2 
  30   chr30_3044801     AAsi    C    A        0      0        2 
  30   chr30_3044801     AKia    C    A        0      0        2 
  30   chr30_3044801     AOna    C    A        0      0        2 
  30   chr30_3044801     ASom    C    A        0      0        2 
  30   chr30_3044801     HCab    C    A        1      2        2 
  30   chr30_3044801     HPrz    C    A        1      2        2 
  30   chr30_3044801     ZBoe    C    A        0      0        2 
  30   chr30_3044801     ZGre    C    A        0      0        2 
  30   chr30_3044801     ZHar    C    A        0      0        2 
  30   chr30_3044801   Sample    C    A        1      2        2 
  30   chr30_3046626     AAsi    A    G        0      0        2 
  30   chr30_3046626     AKia    A    G        0      0        2 
  30   chr30_3046626     AOna    A    G        0      0        2 
  30   chr30_3046626     ASom    A    G        0      0        2 
  30   chr30_3046626     HCab    A    G        0      0        2 
  30   chr30_3046626     HPrz    A    G        0      0        2 
  30   chr30_3046626     ZBoe    A    G        0      0        2 
  30   chr30_3046626     ZGre    A    G      0.5      1        2 
  30   chr30_3046626     ZHar    A    G        0      0        2 
  30   chr30_3046626   Sample    A    G        0      0        2 
  30   chr30_3048044     AAsi    A    G        0      0        2 
  30   chr30_3048044     AKia    A    G        0      0        2 
  30   chr30_3048044     AOna    A    G        0      0        2 
  30   chr30_3048044     ASom    A    G        0      0        2 
  30   chr30_3048044     HCab    A    G        1      2        2 
  30   chr30_3048044     HPrz    A    G        1      2        2 
  30   chr30_3048044     ZBoe    A    G        0      0        2 
  30   chr30_3048044     ZGre    A    G        0      0        2 
  30   chr30_3048044     ZHar    A    G        0      0        2 
  30   chr30_3048044   Sample    A    G        1      2        2 
  30   chr30_3048602     AAsi    T    C        0      0        2 
  30   chr30_3048602     AKia    T    C        1      2        2 
  30   chr30_3048602     AOna    T    C        0      0        2 
  30   chr30_3048602     ASom    T    C        0      0        2 
  30   chr30_3048602     HCab    T    C        0      0        2 
  30   chr30_3048602     HPrz    T    C        0      0        2 
  30   chr30_3048602     ZBoe    T    C        0      0        2 
  30   chr30_3048602     ZGre    T    C        0      0        2 
  30   chr30_3048602     ZHar    T    C        0      0        2 
  30   chr30_3048602   Sample    T    C        0      0        2 
  30   chr30_3051877     AAsi    C    G        0      0        2 
  30   chr30_3051877     AKia    C    G        0      0        2 
  30   chr30_3051877     AOna    C    G        0      0        2 
  30   chr30_3051877     ASom    C    G        0      0        2 
  30   chr30_3051877     HCab    C    G        1      2        2 
  30   chr30_3051877     HPrz    C    G        1      2        2 
  30   chr30_3051877     ZBoe    C    G        0      0        2 
  30   chr30_3051877     ZGre    C    G        0      0        2 
  30   chr30_3051877     ZHar    C    G        0      0        2 
  30   chr30_3051877   Sample    C    G        1      2        2 
  30   chr30_3057774     AAsi    T    C        0      0        2 
  30   chr30_3057774     AKia    T    C        0      0        2 
  30   chr30_3057774     AOna    T    C        0      0        2 
  30   chr30_3057774     ASom    T    C        0      0        2 
  30   chr30_3057774     HCab    T    C        0      0        2 
  30   chr30_3057774     HPrz    T    C        0      0        2 
  30   chr30_3057774     ZBoe    T    C        1      2        2 
  30   chr30_3057774     ZGre    T    C        0      0        2 
  30   chr30_3057774     ZHar    T    C        0      0        2 
  30   chr30_3057774   Sample    T    C        0      0        2 
  30   chr30_3058638     AAsi    A    G        0      0        2 
  30   chr30_3058638     AKia    A    G        0      0        2 
  30   chr30_3058638     AOna    A    G        0      0        2 
  30   chr30_3058638     ASom    A    G        0      0        2 
  30   chr30_3058638     HCab    A    G        1      2        2 
  30   chr30_3058638     HPrz    A    G        1      2        2 
  30   chr30_3058638     ZBoe    A    G        0      0        2 
  30   chr30_3058638     ZGre    A    G        0      0        2 
  30   chr30_3058638     ZHar    A    G        0      0        2 
  30   chr30_3058638   Sample    A    G        1      2        2 
  30   chr30_3058964     AAsi    A    G        0      0        2 
  30   chr30_3058964     AKia    A    G        0      0        2 
  30   chr30_3058964     AOna    A    G        0      0        2 
  30   chr30_3058964     ASom    A    G        0      0        2 
  30   chr30_3058964     HCab    A    G        1      2        2 
  30   chr30_3058964     HPrz    A    G        1      2        2 
  30   chr30_3058964     ZBoe    A    G        0      0        2 
  30   chr30_3058964     ZGre    A    G        0      0        2 
  30   chr30_3058964     ZHar    A    G        0      0        2 
  30   chr30_3058964   Sample    A    G        1      2        2 
  30   chr30_3065668     AAsi    A    G        0      0        2 
  30   chr30_3065668     AKia    A    G        0      0        2 
  30   chr30_3065668     AOna    A    G        0      0        2 
  30   chr30_3065668     ASom    A    G        0      0        2 
  30   chr30_3065668     HCab    A    G        1      2        2 
  30   chr30_3065668     HPrz    A    G        1      2        2 
  30   chr30_3065668     ZBoe    A    G        0      0        2 
  30   chr30_3065668     ZGre    A    G        0      0        2 
  30   chr30_3065668     ZHar    A    G        0      0        2 
  30   chr30_3065668   Sample    A    G        1      2        2 
  30   chr30_3069549     AAsi    A    G        0      0        2 
  30   chr30_3069549     AKia    A    G        0      0        2 
  30   chr30_3069549     AOna    A    G      0.5      1        2 
  30   chr30_3069549     ASom    A    G        0      0        2 
  30   chr30_3069549     HCab    A    G        0      0        2 
  30   chr30_3069549     HPrz    A    G        0      0        2 
  30   chr30_3069549     ZBoe    A    G        0      0        2 
  30   chr30_3069549     ZGre    A    G        0      0        2 
  30   chr30_3069549     ZHar    A    G        0      0        2 
  30   chr30_3069549   Sample    A    G        0      0        2 
  30   chr30_3072564     AAsi    T    C        0      0        2 
  30   chr30_3072564     AKia    T    C        0      0        2 
  30   chr30_3072564     AOna    T    C        0      0        2 
  30   chr30_3072564     ASom    T    C      0.5      1        2 
  30   chr30_3072564     HCab    T    C        0      0        2 
  30   chr30_3072564     HPrz    T    C        0      0        2 
  30   chr30_3072564     ZBoe    T    C        0      0        2 
  30   chr30_3072564     ZGre    T    C        0      0        2 
  30   chr30_3072564     ZHar    T    C        0      0        2 
  30   chr30_3072564   Sample    T    C        0      0        2 
  30   chr30_3074283     AAsi    A    G        0      0        2 
  30   chr30_3074283     AKia    A    G        0      0        2 
  30   chr30_3074283     AOna    A    G        0      0        2 
  30   chr30_3074283     ASom    A    G      0.5      1        2 
  30   chr30_3074283     HCab    A    G        0      0        2 
  30   chr30_3074283     HPrz    A    G        0      0        2 
  30   chr30_3074283     ZBoe    A    G        0      0        2 
  30   chr30_3074283     ZGre    A    G        0      0        2 
  30   chr30_3074283     ZHar    A    G        0      0        2 
  30   chr30_3074283   Sample    A    G        0      0        2 
  30   chr30_3075730     AAsi    A    C      0.5      1        2 
  30   chr30_3075730     AKia    A    C        0      0        2 
  30   chr30_3075730     AOna    A    C        0      0        2 
  30   chr30_3075730     ASom    A    C        0      0        2 
  30   chr30_3075730     HCab    A    C        0      0        2 
  30   chr30_3075730     HPrz    A    C        0      0        2 
  30   chr30_3075730     ZBoe    A    C        0      0        2 
  30   chr30_3075730     ZGre    A    C        0      0        2 
  30   chr30_3075730     ZHar    A    C        0      0        2 
  30   chr30_3075730   Sample    A    C        0      0        2 
  30   chr30_3077513     AAsi    G    A      0.5      1        2 
  30   chr30_3077513     AKia    G    A        0      0        2 
  30   chr30_3077513     AOna    G    A        0      0        2 
  30   chr30_3077513     ASom    G    A        1      2        2 
  30   chr30_3077513     HCab    G    A        0      0        2 
  30   chr30_3077513     HPrz    G    A        0      0        2 
  30   chr30_3077513     ZBoe    G    A        0      0        2 
  30   chr30_3077513     ZGre    G    A        0      0        2 
  30   chr30_3077513     ZHar    G    A        0      0        2 
  30   chr30_3077513   Sample    G    A        0      0        2 
  30   chr30_3080208     AAsi    T    C      0.5      1        2 
  30   chr30_3080208     AKia    T    C        0      0        2 
  30   chr30_3080208     AOna    T    C        0      0        2 
  30   chr30_3080208     ASom    T    C        0      0        2 
  30   chr30_3080208     HCab    T    C        1      2        2 
  30   chr30_3080208     HPrz    T    C        1      2        2 
  30   chr30_3080208     ZBoe    T    C        0      0        2 
  30   chr30_3080208     ZGre    T    C        0      0        2 
  30   chr30_3080208     ZHar    T    C        0      0        2 
  30   chr30_3080208   Sample    T    C        1      2        2 
  30   chr30_3083394     AAsi    C    T        0      0        2 
  30   chr30_3083394     AKia    C    T        0      0        2 
  30   chr30_3083394     AOna    C    T        0      0        2 
  30   chr30_3083394     ASom    C    T        0      0        2 
  30   chr30_3083394     HCab    C    T        1      2        2 
  30   chr30_3083394     HPrz    C    T        1      2        2 
  30   chr30_3083394     ZBoe    C    T        0      0        2 
  30   chr30_3083394     ZGre    C    T        0      0        2 
  30   chr30_3083394     ZHar    C    T        0      0        2 
  30   chr30_3083394   Sample    C    T        1      2        2 
  30   chr30_3085420     AAsi    T    C        0      0        2 
  30   chr30_3085420     AKia    T    C        0      0        2 
  30   chr30_3085420     AOna    T    C        0      0        2 
  30   chr30_3085420     ASom    T    C        0      0        2 
  30   chr30_3085420     HCab    T    C        0      0        2 
  30   chr30_3085420     HPrz    T    C      0.5      1        2 
  30   chr30_3085420     ZBoe    T    C        0      0        2 
  30   chr30_3085420     ZGre    T    C        0      0        2 
  30   chr30_3085420     ZHar    T    C        0      0        2 
  30   chr30_3085420   Sample    T    C        0      0        2 
  30   chr30_3086141     AAsi    G    C        0      0        2 
  30   chr30_3086141     AKia    G    C        0      0        2 
  30   chr30_3086141     AOna    G    C        0      0        2 
  30   chr30_3086141     ASom    G    C        0      0        2 
  30   chr30_3086141     HCab    G    C        0      0        2 
  30   chr30_3086141     HPrz    G    C        0      0        2 
  30   chr30_3086141     ZBoe    G    C        0      0        2 
  30   chr30_3086141     ZGre    G    C        0      0        2 
  30   chr30_3086141     ZHar    G    C        1      2        2 
  30   chr30_3086141   Sample    G    C        0      0        2 
  30   chr30_3093544     AAsi    A    G        0      0        2 
  30   chr30_3093544     AKia    A    G        0      0        2 
  30   chr30_3093544     AOna    A    G        0      0        2 
  30   chr30_3093544     ASom    A    G        0      0        2 
  30   chr30_3093544     HCab    A    G        1      2        2 
  30   chr30_3093544     HPrz    A    G        1      2        2 
  30   chr30_3093544     ZBoe    A    G        0      0        2 
  30   chr30_3093544     ZGre    A    G        0      0        2 
  30   chr30_3093544     ZHar    A    G        0      0        2 
  30   chr30_3093544   Sample    A    G        1      2        2 
  30   chr30_3110752     AAsi    T    G        0      0        2 
  30   chr30_3110752     AKia    T    G        0      0        2 
  30   chr30_3110752     AOna    T    G        0      0        2 
  30   chr30_3110752     ASom    T    G        0      0        2 
  30   chr30_3110752     HCab    T    G        1      2        2 
  30   chr30_3110752     HPrz    T    G        1      2        2 
  30   chr30_3110752     ZBoe    T    G        0      0        2 
  30   chr30_3110752     ZGre    T    G        0      0        2 
  30   chr30_3110752     ZHar    T    G        0      0        2 
  30   chr30_3110752   Sample    T    G        1      2        2 
  30   chr30_3114907     AAsi    G    T        0      0        2 
  30   chr30_3114907     AKia    G    T        0      0        2 
  30   chr30_3114907     AOna    G    T      0.5      1        2 
  30   chr30_3114907     ASom    G    T        0      0        2 
  30   chr30_3114907     HCab    G    T        0      0        2 
  30   chr30_3114907     HPrz    G    T        0      0        2 
  30   chr30_3114907     ZBoe    G    T        0      0        2 
  30   chr30_3114907     ZGre    G    T        0      0        2 
  30   chr30_3114907     ZHar    G    T        0      0        2 
  30   chr30_3114907   Sample    G    T        0      0        2 
  30   chr30_3122622     AAsi    A    C        0      0        2 
  30   chr30_3122622     AKia    A    C        0      0        2 
  30   chr30_3122622     AOna    A    C        0      0        2 
  30   chr30_3122622     ASom    A    C        1      2        2 
  30   chr30_3122622     HCab    A    C        0      0        2 
  30   chr30_3122622     HPrz    A    C        0      0        2 
  30   chr30_3122622     ZBoe    A    C        0      0        2 
  30   chr30_3122622     ZGre    A    C        0      0        2 
  30   chr30_3122622     ZHar    A    C        0      0        2 
  30   chr30_3122622   Sample    A    C        0      0        2 
  30   chr30_3128216     AAsi    G    A        0      0        2 
  30   chr30_3128216     AKia    G    A        0      0        2 
  30   chr30_3128216     AOna    G    A      0.5      1        2 
  30   chr30_3128216     ASom    G    A        0      0        2 
  30   chr30_3128216     HCab    G    A        0      0        2 
  30   chr30_3128216     HPrz    G    A        0      0        2 
  30   chr30_3128216     ZBoe    G    A        0      0        2 
  30   chr30_3128216     ZGre    G    A        0      0        2 
  30   chr30_3128216     ZHar    G    A        0      0        2 
  30   chr30_3128216   Sample    G    A        0      0        2 
  30   chr30_3130593     AAsi    C    A        0      0        2 
  30   chr30_3130593     AKia    C    A        0      0        2 
  30   chr30_3130593     AOna    C    A        0      0        2 
  30   chr30_3130593     ASom    C    A      0.5      1        2 
  30   chr30_3130593     HCab    C    A        0      0        2 
  30   chr30_3130593     HPrz    C    A        0      0        2 
  30   chr30_3130593     ZBoe    C    A        0      0        2 
  30   chr30_3130593     ZGre    C    A        0      0        2 
  30   chr30_3130593     ZHar    C    A        0      0        2 
  30   chr30_3130593   Sample    C    A        0      0        2 
  30   chr30_3131320     AAsi    A    G        0      0        2 
  30   chr30_3131320     AKia    A    G      0.5      1        2 
  30   chr30_3131320     AOna    A    G      0.5      1        2 
  30   chr30_3131320     ASom    A    G        0      0        2 
  30   chr30_3131320     HCab    A    G        0      0        2 
  30   chr30_3131320     HPrz    A    G        0      0        2 
  30   chr30_3131320     ZBoe    A    G        0      0        2 
  30   chr30_3131320     ZGre    A    G        0      0        2 
  30   chr30_3131320     ZHar    A    G        0      0        2 
  30   chr30_3131320   Sample    A    G        0      0        2 
  30   chr30_3131738     AAsi    C    T        0      0        2 
  30   chr30_3131738     AKia    C    T        0      0        2 
  30   chr30_3131738     AOna    C    T        0      0        2 
  30   chr30_3131738     ASom    C    T        0      0        2 
  30   chr30_3131738     HCab    C    T        1      2        2 
  30   chr30_3131738     HPrz    C    T        1      2        2 
  30   chr30_3131738     ZBoe    C    T        0      0        2 
  30   chr30_3131738     ZGre    C    T        0      0        2 
  30   chr30_3131738     ZHar    C    T        0      0        2 
  30   chr30_3131738   Sample    C    T        1      2        2 
  30   chr30_3134023     AAsi    C    A        0      0        2 
  30   chr30_3134023     AKia    C    A      0.5      1        2 
  30   chr30_3134023     AOna    C    A        0      0        2 
  30   chr30_3134023     ASom    C    A        0      0        2 
  30   chr30_3134023     HCab    C    A        0      0        2 
  30   chr30_3134023     HPrz    C    A        0      0        2 
  30   chr30_3134023     ZBoe    C    A        0      0        2 
  30   chr30_3134023     ZGre    C    A        0      0        2 
  30   chr30_3134023     ZHar    C    A        0      0        2 
  30   chr30_3134023   Sample    C    A        0      0        2 
  30   chr30_3146852     AAsi    G    A        0      0        2 
  30   chr30_3146852     AKia    G    A        0      0        2 
  30   chr30_3146852     AOna    G    A        0      0        2 
  30   chr30_3146852     ASom    G    A        0      0        2 
  30   chr30_3146852     HCab    G    A        1      2        2 
  30   chr30_3146852     HPrz    G    A        1      2        2 
  30   chr30_3146852     ZBoe    G    A        0      0        2 
  30   chr30_3146852     ZGre    G    A        0      0        2 
  30   chr30_3146852     ZHar    G    A        0      0        2 
  30   chr30_3146852   Sample    G    A        1      2        2 
  30   chr30_3154014     AAsi    T    G        0      0        2 
  30   chr30_3154014     AKia    T    G        0      0        2 
  30   chr30_3154014     AOna    T    G        0      0        2 
  30   chr30_3154014     ASom    T    G        0      0        2 
  30   chr30_3154014     HCab    T    G        1      2        2 
  30   chr30_3154014     HPrz    T    G        1      2        2 
  30   chr30_3154014     ZBoe    T    G        0      0        2 
  30   chr30_3154014     ZGre    T    G        0      0        2 
  30   chr30_3154014     ZHar    T    G        0      0        2 
  30   chr30_3154014   Sample    T    G        1      2        2 
  30   chr30_3160116     AAsi    C    A        0      0        2 
  30   chr30_3160116     AKia    C    A        0      0        2 
  30   chr30_3160116     AOna    C    A        0      0        2 
  30   chr30_3160116     ASom    C    A        0      0        2 
  30   chr30_3160116     HCab    C    A      0.5      1        2 
  30   chr30_3160116     HPrz    C    A      0.5      1        2 
  30   chr30_3160116     ZBoe    C    A        0      0        2 
  30   chr30_3160116     ZGre    C    A        0      0        2 
  30   chr30_3160116     ZHar    C    A        0      0        2 
  30   chr30_3160116   Sample    C    A        0      0        2 
  30   chr30_3174559     AAsi    A    T        0      0        2 
  30   chr30_3174559     AKia    A    T      0.5      1        2 
  30   chr30_3174559     AOna    A    T        0      0        2 
  30   chr30_3174559     ASom    A    T        0      0        2 
  30   chr30_3174559     HCab    A    T        0      0        2 
  30   chr30_3174559     HPrz    A    T        0      0        2 
  30   chr30_3174559     ZBoe    A    T        0      0        2 
  30   chr30_3174559     ZGre    A    T        0      0        2 
  30   chr30_3174559     ZHar    A    T        0      0        2 
  30   chr30_3174559   Sample    A    T        0      0        2 
  30   chr30_3176290     AAsi    G    A        0      0        2 
  30   chr30_3176290     AKia    G    A        0      0        2 
  30   chr30_3176290     AOna    G    A        0      0        2 
  30   chr30_3176290     ASom    G    A        1      2        2 
  30   chr30_3176290     HCab    G    A        0      0        2 
  30   chr30_3176290     HPrz    G    A        0      0        2 
  30   chr30_3176290     ZBoe    G    A        0      0        2 
  30   chr30_3176290     ZGre    G    A        0      0        2 
  30   chr30_3176290     ZHar    G    A        0      0        2 
  30   chr30_3176290   Sample    G    A        0      0        2 
  30   chr30_3189557     AAsi    T    C        0      0        2 
  30   chr30_3189557     AKia    T    C        0      0        2 
  30   chr30_3189557     AOna    T    C        0      0        2 
  30   chr30_3189557     ASom    T    C        1      2        2 
  30   chr30_3189557     HCab    T    C        0      0        2 
  30   chr30_3189557     HPrz    T    C        0      0        2 
  30   chr30_3189557     ZBoe    T    C        0      0        2 
  30   chr30_3189557     ZGre    T    C        0      0        2 
  30   chr30_3189557     ZHar    T    C        0      0        2 
  30   chr30_3189557   Sample    T    C        0      0        2 
  30   chr30_3191615     AAsi    C    T        0      0        2 
  30   chr30_3191615     AKia    C    T        0      0        2 
  30   chr30_3191615     AOna    C    T        0      0        2 
  30   chr30_3191615     ASom    C    T        0      0        2 
  30   chr30_3191615     HCab    C    T        0      0        2 
  30   chr30_3191615     HPrz    C    T      0.5      1        2 
  30   chr30_3191615     ZBoe    C    T        0      0        2 
  30   chr30_3191615     ZGre    C    T        0      0        2 
  30   chr30_3191615     ZHar    C    T        0      0        2 
  30   chr30_3191615   Sample    C    T        0      0        2 
  30   chr30_3195388     AAsi    A    G        0      0        2 
  30   chr30_3195388     AKia    A    G        0      0        2 
  30   chr30_3195388     AOna    A    G        0      0        2 
  30   chr30_3195388     ASom    A    G        0      0        2 
  30   chr30_3195388     HCab    A    G        0      0        2 
  30   chr30_3195388     HPrz    A    G        0      0        2 
  30   chr30_3195388     ZBoe    A    G        0      0        2 
  30   chr30_3195388     ZGre    A    G        0      0        2 
  30   chr30_3195388     ZHar    A    G        1      2        2 
  30   chr30_3195388   Sample    A    G        0      0        2 
  30   chr30_3195719     AAsi    T    C        0      0        2 
  30   chr30_3195719     AKia    T    C        0      0        2 
  30   chr30_3195719     AOna    T    C        0      0        2 
  30   chr30_3195719     ASom    T    C        0      0        2 
  30   chr30_3195719     HCab    T    C      0.5      1        2 
  30   chr30_3195719     HPrz    T    C        0      0        2 
  30   chr30_3195719     ZBoe    T    C        0      0        2 
  30   chr30_3195719     ZGre    T    C        0      0        2 
  30   chr30_3195719     ZHar    T    C        0      0        2 
  30   chr30_3195719   Sample    T    C        1      2        2 
  30   chr30_3196155     AAsi    A    G        0      0        2 
  30   chr30_3196155     AKia    A    G        0      0        2 
  30   chr30_3196155     AOna    A    G        0      0        2 
  30   chr30_3196155     ASom    A    G        0      0        2 
  30   chr30_3196155     HCab    A    G        1      2        2 
  30   chr30_3196155     HPrz    A    G        1      2        2 
  30   chr30_3196155     ZBoe    A    G        0      0        2 
  30   chr30_3196155     ZGre    A    G        0      0        2 
  30   chr30_3196155     ZHar    A    G        0      0        2 
  30   chr30_3196155   Sample    A    G        1      2        2 
  30   chr30_3203535     AAsi    A    G        0      0        2 
  30   chr30_3203535     AKia    A    G        0      0        2 
  30   chr30_3203535     AOna    A    G        0      0        2 
  30   chr30_3203535     ASom    A    G        0      0        2 
  30   chr30_3203535     HCab    A    G        0      0        2 
  30   chr30_3203535     HPrz    A    G        0      0        2 
  30   chr30_3203535     ZBoe    A    G      0.5      1        2 
  30   chr30_3203535     ZGre    A    G        0      0        2 
  30   chr30_3203535     ZHar    A    G        0      0        2 
  30   chr30_3203535   Sample    A    G        0      0        2 
  30   chr30_3207864     AAsi    A    G        0      0        2 
  30   chr30_3207864     AKia    A    G        0      0        2 
  30   chr30_3207864     AOna    A    G        0      0        2 
  30   chr30_3207864     ASom    A    G        0      0        2 
  30   chr30_3207864     HCab    A    G        0      0        2 
  30   chr30_3207864     HPrz    A    G      0.5      1        2 
  30   chr30_3207864     ZBoe    A    G        0      0        2 
  30   chr30_3207864     ZGre    A    G        0      0        2 
  30   chr30_3207864     ZHar    A    G        0      0        2 
  30   chr30_3207864   Sample    A    G        0      0        2 
  30   chr30_3217875     AAsi    A    C        0      0        2 
  30   chr30_3217875     AKia    A    C        0      0        2 
  30   chr30_3217875     AOna    A    C        0      0        2 
  30   chr30_3217875     ASom    A    C        0      0        2 
  30   chr30_3217875     HCab    A    C      0.5      1        2 
  30   chr30_3217875     HPrz    A    C      0.5      1        2 
  30   chr30_3217875     ZBoe    A    C        0      0        2 
  30   chr30_3217875     ZGre    A    C        0      0        2 
  30   chr30_3217875     ZHar    A    C        0      0        2 
  30   chr30_3217875   Sample    A    C        0      0        2 
  30   chr30_3221371     AAsi    T    C        0      0        2 
  30   chr30_3221371     AKia    T    C        0      0        2 
  30   chr30_3221371     AOna    T    C        0      0        2 
  30   chr30_3221371     ASom    T    C        0      0        2 
  30   chr30_3221371     HCab    T    C        0      0        2 
  30   chr30_3221371     HPrz    T    C        0      0        2 
  30   chr30_3221371     ZBoe    T    C        0      0        2 
  30   chr30_3221371     ZGre    T    C        1      2        2 
  30   chr30_3221371     ZHar    T    C        0      0        2 
  30   chr30_3221371   Sample    T    C        0      0        2 
  30   chr30_3230704     AAsi    C    T        0      0        2 
  30   chr30_3230704     AKia    C    T        0      0        2 
  30   chr30_3230704     AOna    C    T        0      0        2 
  30   chr30_3230704     ASom    C    T        0      0        2 
  30   chr30_3230704     HCab    C    T      0.5      1        2 
  30   chr30_3230704     HPrz    C    T      0.5      1        2 
  30   chr30_3230704     ZBoe    C    T        0      0        2 
  30   chr30_3230704     ZGre    C    T        0      0        2 
  30   chr30_3230704     ZHar    C    T        0      0        2 
  30   chr30_3230704   Sample    C    T        1      2        2 
  30   chr30_3231794     AAsi    G    A        0      0        2 
  30   chr30_3231794     AKia    G    A        0      0        2 
  30   chr30_3231794     AOna    G    A        0      0        2 
  30   chr30_3231794     ASom    G    A        0      0        2 
  30   chr30_3231794     HCab    G    A        1      2        2 
  30   chr30_3231794     HPrz    G    A        1      2        2 
  30   chr30_3231794     ZBoe    G    A        0      0        2 
  30   chr30_3231794     ZGre    G    A        0      0        2 
  30   chr30_3231794     ZHar    G    A        0      0        2 
  30   chr30_3231794   Sample    G    A        1      2        2 
  30   chr30_3241127     AAsi    A    G        0      0        2 
  30   chr30_3241127     AKia    A    G        0      0        2 
  30   chr30_3241127     AOna    A    G        0      0        2 
  30   chr30_3241127     ASom    A    G        0      0        2 
  30   chr30_3241127     HCab    A    G        0      0        2 
  30   chr30_3241127     HPrz    A    G        0      0        2 
  30   chr30_3241127     ZBoe    A    G      0.5      1        2 
  30   chr30_3241127     ZGre    A    G        0      0        2 
  30   chr30_3241127     ZHar    A    G        0      0        2 
  30   chr30_3241127   Sample    A    G        0      0        2 
  30   chr30_3241629     AAsi    G    A        0      0        2 
  30   chr30_3241629     AKia    G    A        0      0        2 
  30   chr30_3241629     AOna    G    A        0      0        2 
  30   chr30_3241629     ASom    G    A        0      0        2 
  30   chr30_3241629     HCab    G    A        1      2        2 
  30   chr30_3241629     HPrz    G    A        1      2        2 
  30   chr30_3241629     ZBoe    G    A        0      0        2 
  30   chr30_3241629     ZGre    G    A        0      0        2 
  30   chr30_3241629     ZHar    G    A        0      0        2 
  30   chr30_3241629   Sample    G    A        1      2        2 
  30   chr30_3249039     AAsi    T    C        0      0        2 
  30   chr30_3249039     AKia    T    C        0      0        2 
  30   chr30_3249039     AOna    T    C        0      0        2 
  30   chr30_3249039     ASom    T    C        0      0        2 
  30   chr30_3249039     HCab    T    C        1      2        2 
  30   chr30_3249039     HPrz    T    C        1      2        2 
  30   chr30_3249039     ZBoe    T    C        0      0        2 
  30   chr30_3249039     ZGre    T    C        0      0        2 
  30   chr30_3249039     ZHar    T    C        0      0        2 
  30   chr30_3249039   Sample    T    C        1      2        2 
  30   chr30_3263594     AAsi    G    A        0      0        2 
  30   chr30_3263594     AKia    G    A        0      0        2 
  30   chr30_3263594     AOna    G    A        0      0        2 
  30   chr30_3263594     ASom    G    A        0      0        2 
  30   chr30_3263594     HCab    G    A        1      2        2 
  30   chr30_3263594     HPrz    G    A        1      2        2 
  30   chr30_3263594     ZBoe    G    A        0      0        2 
  30   chr30_3263594     ZGre    G    A        0      0        2 
  30   chr30_3263594     ZHar    G    A        0      0        2 
  30   chr30_3263594   Sample    G    A        1      2        2 
  30   chr30_3268088     AAsi    G    A        0      0        2 
  30   chr30_3268088     AKia    G    A        0      0        2 
  30   chr30_3268088     AOna    G    A        0      0        2 
  30   chr30_3268088     ASom    G    A        0      0        2 
  30   chr30_3268088     HCab    G    A        1      2        2 
  30   chr30_3268088     HPrz    G    A        1      2        2 
  30   chr30_3268088     ZBoe    G    A        0      0        2 
  30   chr30_3268088     ZGre    G    A        0      0        2 
  30   chr30_3268088     ZHar    G    A        0      0        2 
  30   chr30_3268088   Sample    G    A        1      2        2 
  30   chr30_3268144     AAsi    A    G        0      0        2 
  30   chr30_3268144     AKia    A    G        0      0        2 
  30   chr30_3268144     AOna    A    G        0      0        2 
  30   chr30_3268144     ASom    A    G        0      0        2 
  30   chr30_3268144     HCab    A    G        1      2        2 
  30   chr30_3268144     HPrz    A    G        1      2        2 
  30   chr30_3268144     ZBoe    A    G        0      0        2 
  30   chr30_3268144     ZGre    A    G        0      0        2 
  30   chr30_3268144     ZHar    A    G        0      0        2 
  30   chr30_3268144   Sample    A    G        1      2        2 
  30   chr30_3268167     AAsi    A    G        0      0        2 
  30   chr30_3268167     AKia    A    G        1      2        2 
  30   chr30_3268167     AOna    A    G        0      0        2 
  30   chr30_3268167     ASom    A    G        0      0        2 
  30   chr30_3268167     HCab    A    G        0      0        2 
  30   chr30_3268167     HPrz    A    G        0      0        2 
  30   chr30_3268167     ZBoe    A    G        0      0        2 
  30   chr30_3268167     ZGre    A    G        0      0        2 
  30   chr30_3268167     ZHar    A    G        0      0        2 
  30   chr30_3268167   Sample    A    G        0      0        2 
  30   chr30_3271811     AAsi    C    G        0      0        2 
  30   chr30_3271811     AKia    C    G        0      0        2 
  30   chr30_3271811     AOna    C    G      0.5      1        2 
  30   chr30_3271811     ASom    C    G        0      0        2 
  30   chr30_3271811     HCab    C    G        0      0        2 
  30   chr30_3271811     HPrz    C    G        0      0        2 
  30   chr30_3271811     ZBoe    C    G        0      0        2 
  30   chr30_3271811     ZGre    C    G        0      0        2 
  30   chr30_3271811     ZHar    C    G        0      0        2 
  30   chr30_3271811   Sample    C    G        0      0        2 
  30   chr30_3279570     AAsi    G    T        0      0        2 
  30   chr30_3279570     AKia    G    T        0      0        2 
  30   chr30_3279570     AOna    G    T        0      0        2 
  30   chr30_3279570     ASom    G    T        0      0        2 
  30   chr30_3279570     HCab    G    T        1      2        2 
  30   chr30_3279570     HPrz    G    T        1      2        2 
  30   chr30_3279570     ZBoe    G    T        0      0        2 
  30   chr30_3279570     ZGre    G    T        0      0        2 
  30   chr30_3279570     ZHar    G    T        0      0        2 
  30   chr30_3279570   Sample    G    T        1      2        2 
  30   chr30_3281012     AAsi    G    A        0      0        2 
  30   chr30_3281012     AKia    G    A        0      0        2 
  30   chr30_3281012     AOna    G    A        0      0        2 
  30   chr30_3281012     ASom    G    A        0      0        2 
  30   chr30_3281012     HCab    G    A        0      0        2 
  30   chr30_3281012     HPrz    G    A        0      0        2 
  30   chr30_3281012     ZBoe    G    A        0      0        2 
  30   chr30_3281012     ZGre    G    A        1      2        2 
  30   chr30_3281012     ZHar    G    A        0      0        2 
  30   chr30_3281012   Sample    G    A        0      0        2 
  30   chr30_3282218     AAsi    G    A        0      0        2 
  30   chr30_3282218     AKia    G    A        0      0        2 
  30   chr30_3282218     AOna    G    A        0      0        2 
  30   chr30_3282218     ASom    G    A        0      0        2 
  30   chr30_3282218     HCab    G    A        0      0        2 
  30   chr30_3282218     HPrz    G    A        0      0        2 
  30   chr30_3282218     ZBoe    G    A        0      0        2 
  30   chr30_3282218     ZGre    G    A      0.5      1        2 
  30   chr30_3282218     ZHar    G    A        0      0        2 
  30   chr30_3282218   Sample    G    A        0      0        2 
  30   chr30_3293854     AAsi    T    C        0      0        2 
  30   chr30_3293854     AKia    T    C        0      0        2 
  30   chr30_3293854     AOna    T    C        0      0        2 
  30   chr30_3293854     ASom    T    C        0      0        2 
  30   chr30_3293854     HCab    T    C        0      0        2 
  30   chr30_3293854     HPrz    T    C        0      0        2 
  30   chr30_3293854     ZBoe    T    C        0      0        2 
  30   chr30_3293854     ZGre    T    C        1      2        2 
  30   chr30_3293854     ZHar    T    C        0      0        2 
  30   chr30_3293854   Sample    T    C        0      0        2 
  30   chr30_3298583     AAsi    C    T        0      0        2 
  30   chr30_3298583     AKia    C    T        0      0        2 
  30   chr30_3298583     AOna    C    T        0      0        2 
  30   chr30_3298583     ASom    C    T        0      0        2 
  30   chr30_3298583     HCab    C    T        1      2        2 
  30   chr30_3298583     HPrz    C    T        1      2        2 
  30   chr30_3298583     ZBoe    C    T        0      0        2 
  30   chr30_3298583     ZGre    C    T        0      0        2 
  30   chr30_3298583     ZHar    C    T        0      0        2 
  30   chr30_3298583   Sample    C    T        1      2        2 
  30   chr30_3300519     AAsi    C    T        0      0        2 
  30   chr30_3300519     AKia    C    T        0      0        2 
  30   chr30_3300519     AOna    C    T        0      0        2 
  30   chr30_3300519     ASom    C    T        0      0        2 
  30   chr30_3300519     HCab    C    T        0      0        2 
  30   chr30_3300519     HPrz    C    T      0.5      1        2 
  30   chr30_3300519     ZBoe    C    T        0      0        2 
  30   chr30_3300519     ZGre    C    T        0      0        2 
  30   chr30_3300519     ZHar    C    T        0      0        2 
  30   chr30_3300519   Sample    C    T        0      0        2 
  30   chr30_3304525     AAsi    A    G        0      0        2 
  30   chr30_3304525     AKia    A    G        0      0        2 
  30   chr30_3304525     AOna    A    G        0      0        2 
  30   chr30_3304525     ASom    A    G        0      0        2 
  30   chr30_3304525     HCab    A    G        1      2        2 
  30   chr30_3304525     HPrz    A    G        1      2        2 
  30   chr30_3304525     ZBoe    A    G        0      0        2 
  30   chr30_3304525     ZGre    A    G        0      0        2 
  30   chr30_3304525     ZHar    A    G        0      0        2 
  30   chr30_3304525   Sample    A    G        1      2        2 
  30   chr30_3310652     AAsi    A    G        0      0        2 
  30   chr30_3310652     AKia    A    G        0      0        2 
  30   chr30_3310652     AOna    A    G        0      0        2 
  30   chr30_3310652     ASom    A    G        0      0        2 
  30   chr30_3310652     HCab    A    G        1      2        2 
  30   chr30_3310652     HPrz    A    G        1      2        2 
  30   chr30_3310652     ZBoe    A    G        0      0        2 
  30   chr30_3310652     ZGre    A    G        0      0        2 
  30   chr30_3310652     ZHar    A    G        0      0        2 
  30   chr30_3310652   Sample    A    G        1      2        2 
  30   chr30_3311660     AAsi    T    C        0      0        2 
  30   chr30_3311660     AKia    T    C        0      0        2 
  30   chr30_3311660     AOna    T    C        0      0        2 
  30   chr30_3311660     ASom    T    C        0      0        2 
  30   chr30_3311660     HCab    T    C        1      2        2 
  30   chr30_3311660     HPrz    T    C      0.5      1        2 
  30   chr30_3311660     ZBoe    T    C        0      0        2 
  30   chr30_3311660     ZGre    T    C        0      0        2 
  30   chr30_3311660     ZHar    T    C        0      0        2 
  30   chr30_3311660   Sample    T    C        0      0        2 
  30   chr30_3316948     AAsi    A    G        0      0        2 
  30   chr30_3316948     AKia    A    G        0      0        2 
  30   chr30_3316948     AOna    A    G      0.5      1        2 
  30   chr30_3316948     ASom    A    G        0      0        2 
  30   chr30_3316948     HCab    A    G        0      0        2 
  30   chr30_3316948     HPrz    A    G        0      0        2 
  30   chr30_3316948     ZBoe    A    G        0      0        2 
  30   chr30_3316948     ZGre    A    G        0      0        2 
  30   chr30_3316948     ZHar    A    G        0      0        2 
  30   chr30_3316948   Sample    A    G        0      0        2 
  30   chr30_3318049     AAsi    T    G        0      0        2 
  30   chr30_3318049     AKia    T    G        0      0        2 
  30   chr30_3318049     AOna    T    G        0      0        2 
  30   chr30_3318049     ASom    T    G        0      0        2 
  30   chr30_3318049     HCab    T    G        0      0        2 
  30   chr30_3318049     HPrz    T    G        0      0        2 
  30   chr30_3318049     ZBoe    T    G        0      0        2 
  30   chr30_3318049     ZGre    T    G        0      0        2 
  30   chr30_3318049     ZHar    T    G      0.5      1        2 
  30   chr30_3318049   Sample    T    G        0      0        2 
  30   chr30_3327060     AAsi    T    C        1      2        2 
  30   chr30_3327060     AKia    T    C        0      0        2 
  30   chr30_3327060     AOna    T    C        0      0        2 
  30   chr30_3327060     ASom    T    C      0.5      1        2 
  30   chr30_3327060     HCab    T    C        1      2        2 
  30   chr30_3327060     HPrz    T    C        1      2        2 
  30   chr30_3327060     ZBoe    T    C        0      0        2 
  30   chr30_3327060     ZGre    T    C        0      0        2 
  30   chr30_3327060     ZHar    T    C        0      0        2 
  30   chr30_3327060   Sample    T    C        1      2        2 
  30   chr30_3332625     AAsi    A    G        0      0        2 
  30   chr30_3332625     AKia    A    G        0      0        2 
  30   chr30_3332625     AOna    A    G        0      0        2 
  30   chr30_3332625     ASom    A    G        0      0        2 
  30   chr30_3332625     HCab    A    G        0      0        2 
  30   chr30_3332625     HPrz    A    G        0      0        2 
  30   chr30_3332625     ZBoe    A    G        1      2        2 
  30   chr30_3332625     ZGre    A    G        1      2        2 
  30   chr30_3332625     ZHar    A    G        0      0        2 
  30   chr30_3332625   Sample    A    G        0      0        2 
  30   chr30_3340733     AAsi    T    C        0      0        2 
  30   chr30_3340733     AKia    T    C        0      0        2 
  30   chr30_3340733     AOna    T    C        0      0        2 
  30   chr30_3340733     ASom    T    C        0      0        2 
  30   chr30_3340733     HCab    T    C        1      2        2 
  30   chr30_3340733     HPrz    T    C        1      2        2 
  30   chr30_3340733     ZBoe    T    C        0      0        2 
  30   chr30_3340733     ZGre    T    C        0      0        2 
  30   chr30_3340733     ZHar    T    C        0      0        2 
  30   chr30_3340733   Sample    T    C        1      2        2 
  30   chr30_3343295     AAsi    A    C        0      0        2 
  30   chr30_3343295     AKia    A    C        0      0        2 
  30   chr30_3343295     AOna    A    C        0      0        2 
  30   chr30_3343295     ASom    A    C      0.5      1        2 
  30   chr30_3343295     HCab    A    C        0      0        2 
  30   chr30_3343295     HPrz    A    C        0      0        2 
  30   chr30_3343295     ZBoe    A    C        0      0        2 
  30   chr30_3343295     ZGre    A    C        0      0        2 
  30   chr30_3343295     ZHar    A    C        0      0        2 
  30   chr30_3343295   Sample    A    C        0      0        2 
  30   chr30_3344249     AAsi    C    T        1      2        2 
  30   chr30_3344249     AKia    C    T        1      2        2 
  30   chr30_3344249     AOna    C    T        1      2        2 
  30   chr30_3344249     ASom    C    T        1      2        2 
  30   chr30_3344249     HCab    C    T        0      0        2 
  30   chr30_3344249     HPrz    C    T        0      0        2 
  30   chr30_3344249     ZBoe    C    T        0      0        2 
  30   chr30_3344249     ZGre    C    T        0      0        2 
  30   chr30_3344249     ZHar    C    T        0      0        2 
  30   chr30_3344249   Sample    C    T        0      0        2 
  30   chr30_3356681     AAsi    G    C      0.5      1        2 
  30   chr30_3356681     AKia    G    C        0      0        2 
  30   chr30_3356681     AOna    G    C        0      0        2 
  30   chr30_3356681     ASom    G    C        0      0        2 
  30   chr30_3356681     HCab    G    C        0      0        2 
  30   chr30_3356681     HPrz    G    C        0      0        2 
  30   chr30_3356681     ZBoe    G    C        0      0        2 
  30   chr30_3356681     ZGre    G    C        0      0        2 
  30   chr30_3356681     ZHar    G    C        0      0        2 
  30   chr30_3356681   Sample    G    C        0      0        2 
  30   chr30_3357748     AAsi    T    C        0      0        2 
  30   chr30_3357748     AKia    T    C        0      0        2 
  30   chr30_3357748     AOna    T    C        0      0        2 
  30   chr30_3357748     ASom    T    C      0.5      1        2 
  30   chr30_3357748     HCab    T    C        0      0        2 
  30   chr30_3357748     HPrz    T    C        0      0        2 
  30   chr30_3357748     ZBoe    T    C        0      0        2 
  30   chr30_3357748     ZGre    T    C        0      0        2 
  30   chr30_3357748     ZHar    T    C        0      0        2 
  30   chr30_3357748   Sample    T    C        0      0        2 
  30   chr30_3359209     AAsi    G    A        0      0        2 
  30   chr30_3359209     AKia    G    A        0      0        2 
  30   chr30_3359209     AOna    G    A      0.5      1        2 
  30   chr30_3359209     ASom    G    A        0      0        2 
  30   chr30_3359209     HCab    G    A        0      0        2 
  30   chr30_3359209     HPrz    G    A        0      0        2 
  30   chr30_3359209     ZBoe    G    A        0      0        2 
  30   chr30_3359209     ZGre    G    A        0      0        2 
  30   chr30_3359209     ZHar    G    A        0      0        2 
  30   chr30_3359209   Sample    G    A        0      0        2 
  30   chr30_3360788     AAsi    G    C        0      0        2 
  30   chr30_3360788     AKia    G    C        0      0        2 
  30   chr30_3360788     AOna    G    C        0      0        2 
  30   chr30_3360788     ASom    G    C        0      0        2 
  30   chr30_3360788     HCab    G    C        0      0        2 
  30   chr30_3360788     HPrz    G    C        0      0        2 
  30   chr30_3360788     ZBoe    G    C        0      0        2 
  30   chr30_3360788     ZGre    G    C      0.5      1        2 
  30   chr30_3360788     ZHar    G    C        0      0        2 
  30   chr30_3360788   Sample    G    C        0      0        2 
  30   chr30_3363486     AAsi    C    T        0      0        2 
  30   chr30_3363486     AKia    C    T        0      0        2 
  30   chr30_3363486     AOna    C    T        0      0        2 
  30   chr30_3363486     ASom    C    T        0      0        2 
  30   chr30_3363486     HCab    C    T        1      2        2 
  30   chr30_3363486     HPrz    C    T        1      2        2 
  30   chr30_3363486     ZBoe    C    T        0      0        2 
  30   chr30_3363486     ZGre    C    T        0      0        2 
  30   chr30_3363486     ZHar    C    T        0      0        2 
  30   chr30_3363486   Sample    C    T        0      0        2 
  30   chr30_3371330     AAsi    A    T        0      0        2 
  30   chr30_3371330     AKia    A    T        1      2        2 
  30   chr30_3371330     AOna    A    T      0.5      1        2 
  30   chr30_3371330     ASom    A    T        0      0        2 
  30   chr30_3371330     HCab    A    T        1      2        2 
  30   chr30_3371330     HPrz    A    T        1      2        2 
  30   chr30_3371330     ZBoe    A    T        0      0        2 
  30   chr30_3371330     ZGre    A    T        0      0        2 
  30   chr30_3371330     ZHar    A    T        0      0        2 
  30   chr30_3371330   Sample    A    T        1      2        2 
  30   chr30_3372143     AAsi    C    T      0.5      1        2 
  30   chr30_3372143     AKia    C    T        0      0        2 
  30   chr30_3372143     AOna    C    T        0      0        2 
  30   chr30_3372143     ASom    C    T        0      0        2 
  30   chr30_3372143     HCab    C    T        0      0        2 
  30   chr30_3372143     HPrz    C    T        0      0        2 
  30   chr30_3372143     ZBoe    C    T        0      0        2 
  30   chr30_3372143     ZGre    C    T        0      0        2 
  30   chr30_3372143     ZHar    C    T        0      0        2 
  30   chr30_3372143   Sample    C    T        0      0        2 
  30   chr30_3373969     AAsi    T    A        0      0        2 
  30   chr30_3373969     AKia    T    A        0      0        2 
  30   chr30_3373969     AOna    T    A        0      0        2 
  30   chr30_3373969     ASom    T    A        0      0        2 
  30   chr30_3373969     HCab    T    A        1      2        2 
  30   chr30_3373969     HPrz    T    A        1      2        2 
  30   chr30_3373969     ZBoe    T    A        0      0        2 
  30   chr30_3373969     ZGre    T    A        0      0        2 
  30   chr30_3373969     ZHar    T    A        0      0        2 
  30   chr30_3373969   Sample    T    A        1      2        2 
  30   chr30_3374162     AAsi    A    G        0      0        2 
  30   chr30_3374162     AKia    A    G      0.5      1        2 
  30   chr30_3374162     AOna    A    G      0.5      1        2 
  30   chr30_3374162     ASom    A    G        0      0        2 
  30   chr30_3374162     HCab    A    G        0      0        2 
  30   chr30_3374162     HPrz    A    G        0      0        2 
  30   chr30_3374162     ZBoe    A    G        0      0        2 
  30   chr30_3374162     ZGre    A    G        0      0        2 
  30   chr30_3374162     ZHar    A    G        0      0        2 
  30   chr30_3374162   Sample    A    G        0      0        2 
  30   chr30_3376699     AAsi    C    T        0      0        2 
  30   chr30_3376699     AKia    C    T        0      0        2 
  30   chr30_3376699     AOna    C    T        0      0        2 
  30   chr30_3376699     ASom    C    T        0      0        2 
  30   chr30_3376699     HCab    C    T        1      2        2 
  30   chr30_3376699     HPrz    C    T        1      2        2 
  30   chr30_3376699     ZBoe    C    T        0      0        2 
  30   chr30_3376699     ZGre    C    T        0      0        2 
  30   chr30_3376699     ZHar    C    T        0      0        2 
  30   chr30_3376699   Sample    C    T        1      2        2 
  30   chr30_3386061     AAsi    G    A        0      0        2 
  30   chr30_3386061     AKia    G    A        0      0        2 
  30   chr30_3386061     AOna    G    A        0      0        2 
  30   chr30_3386061     ASom    G    A        0      0        2 
  30   chr30_3386061     HCab    G    A        0      0        2 
  30   chr30_3386061     HPrz    G    A        0      0        2 
  30   chr30_3386061     ZBoe    G    A        0      0        2 
  30   chr30_3386061     ZGre    G    A        0      0        2 
  30   chr30_3386061     ZHar    G    A        1      2        2 
  30   chr30_3386061   Sample    G    A        0      0        2 
  30   chr30_3388747     AAsi    A    G        0      0        2 
  30   chr30_3388747     AKia    A    G        0      0        2 
  30   chr30_3388747     AOna    A    G        0      0        2 
  30   chr30_3388747     ASom    A    G        0      0        2 
  30   chr30_3388747     HCab    A    G        1      2        2 
  30   chr30_3388747     HPrz    A    G        1      2        2 
  30   chr30_3388747     ZBoe    A    G        0      0        2 
  30   chr30_3388747     ZGre    A    G        0      0        2 
  30   chr30_3388747     ZHar    A    G        0      0        2 
  30   chr30_3388747   Sample    A    G        1      2        2 
  30   chr30_3389980     AAsi    T    C        0      0        2 
  30   chr30_3389980     AKia    T    C        0      0        2 
  30   chr30_3389980     AOna    T    C        0      0        2 
  30   chr30_3389980     ASom    T    C        0      0        2 
  30   chr30_3389980     HCab    T    C        1      2        2 
  30   chr30_3389980     HPrz    T    C        1      2        2 
  30   chr30_3389980     ZBoe    T    C        0      0        2 
  30   chr30_3389980     ZGre    T    C        0      0        2 
  30   chr30_3389980     ZHar    T    C        0      0        2 
  30   chr30_3389980   Sample    T    C        1      2        2 
  30   chr30_3392261     AAsi    T    C        0      0        2 
  30   chr30_3392261     AKia    T    C        0      0        2 
  30   chr30_3392261     AOna    T    C        0      0        2 
  30   chr30_3392261     ASom    T    C        0      0        2 
  30   chr30_3392261     HCab    T    C        0      0        2 
  30   chr30_3392261     HPrz    T    C        0      0        2 
  30   chr30_3392261     ZBoe    T    C        1      2        2 
  30   chr30_3392261     ZGre    T    C        1      2        2 
  30   chr30_3392261     ZHar    T    C        1      2        2 
  30   chr30_3392261   Sample    T    C        0      0        2 
  30   chr30_3394496     AAsi    C    T        0      0        2 
  30   chr30_3394496     AKia    C    T        0      0        2 
  30   chr30_3394496     AOna    C    T        0      0        2 
  30   chr30_3394496     ASom    C    T        0      0        2 
  30   chr30_3394496     HCab    C    T        0      0        2 
  30   chr30_3394496     HPrz    C    T        0      0        2 
  30   chr30_3394496     ZBoe    C    T        1      2        2 
  30   chr30_3394496     ZGre    C    T        0      0        2 
  30   chr30_3394496     ZHar    C    T        0      0        2 
  30   chr30_3394496   Sample    C    T        0      0        2 
  30   chr30_3395818     AAsi    G    T        0      0        2 
  30   chr30_3395818     AKia    G    T        0      0        2 
  30   chr30_3395818     AOna    G    T        0      0        2 
  30   chr30_3395818     ASom    G    T        0      0        2 
  30   chr30_3395818     HCab    G    T        1      2        2 
  30   chr30_3395818     HPrz    G    T        1      2        2 
  30   chr30_3395818     ZBoe    G    T        0      0        2 
  30   chr30_3395818     ZGre    G    T        0      0        2 
  30   chr30_3395818     ZHar    G    T        0      0        2 
  30   chr30_3395818   Sample    G    T        1      2        2 
  30   chr30_3395951     AAsi    G    A        0      0        2 
  30   chr30_3395951     AKia    G    A        0      0        2 
  30   chr30_3395951     AOna    G    A        0      0        2 
  30   chr30_3395951     ASom    G    A        0      0        2 
  30   chr30_3395951     HCab    G    A        1      2        2 
  30   chr30_3395951     HPrz    G    A        1      2        2 
  30   chr30_3395951     ZBoe    G    A        0      0        2 
  30   chr30_3395951     ZGre    G    A        0      0        2 
  30   chr30_3395951     ZHar    G    A        0      0        2 
  30   chr30_3395951   Sample    G    A        1      2        2 
  30   chr30_3405080     AAsi    G    A        1      2        2 
  30   chr30_3405080     AKia    G    A        1      2        2 
  30   chr30_3405080     AOna    G    A        1      2        2 
  30   chr30_3405080     ASom    G    A        1      2        2 
  30   chr30_3405080     HCab    G    A        0      0        2 
  30   chr30_3405080     HPrz    G    A        0      0        2 
  30   chr30_3405080     ZBoe    G    A        0      0        2 
  30   chr30_3405080     ZGre    G    A        0      0        2 
  30   chr30_3405080     ZHar    G    A        0      0        2 
  30   chr30_3405080   Sample    G    A        0      0        2 
  30   chr30_3407870     AAsi    A    T        0      0        2 
  30   chr30_3407870     AKia    A    T        0      0        2 
  30   chr30_3407870     AOna    A    T        0      0        2 
  30   chr30_3407870     ASom    A    T        0      0        2 
  30   chr30_3407870     HCab    A    T      0.5      1        2 
  30   chr30_3407870     HPrz    A    T        0      0        2 
  30   chr30_3407870     ZBoe    A    T        0      0        2 
  30   chr30_3407870     ZGre    A    T        0      0        2 
  30   chr30_3407870     ZHar    A    T        0      0        2 
  30   chr30_3407870   Sample    A    T        0      0        2 
  30   chr30_3416649     AAsi    T    C        0      0        2 
  30   chr30_3416649     AKia    T    C        0      0        2 
  30   chr30_3416649     AOna    T    C        0      0        2 
  30   chr30_3416649     ASom    T    C        0      0        2 
  30   chr30_3416649     HCab    T    C        0      0        2 
  30   chr30_3416649     HPrz    T    C        0      0        2 
  30   chr30_3416649     ZBoe    T    C        0      0        2 
  30   chr30_3416649     ZGre    T    C        1      2        2 
  30   chr30_3416649     ZHar    T    C        0      0        2 
  30   chr30_3416649   Sample    T    C        0      0        2 
  30   chr30_3417986     AAsi    A    T        0      0        2 
  30   chr30_3417986     AKia    A    T        0      0        2 
  30   chr30_3417986     AOna    A    T        1      2        2 
  30   chr30_3417986     ASom    A    T        0      0        2 
  30   chr30_3417986     HCab    A    T        0      0        2 
  30   chr30_3417986     HPrz    A    T        0      0        2 
  30   chr30_3417986     ZBoe    A    T        0      0        2 
  30   chr30_3417986     ZGre    A    T        0      0        2 
  30   chr30_3417986     ZHar    A    T        0      0        2 
  30   chr30_3417986   Sample    A    T        0      0        2 
  30   chr30_3422295     AAsi    T    C        0      0        2 
  30   chr30_3422295     AKia    T    C        1      2        2 
  30   chr30_3422295     AOna    T    C        0      0        2 
  30   chr30_3422295     ASom    T    C        0      0        2 
  30   chr30_3422295     HCab    T    C        0      0        2 
  30   chr30_3422295     HPrz    T    C        0      0        2 
  30   chr30_3422295     ZBoe    T    C        0      0        2 
  30   chr30_3422295     ZGre    T    C        0      0        2 
  30   chr30_3422295     ZHar    T    C        0      0        2 
  30   chr30_3422295   Sample    T    C        0      0        2 
  30   chr30_3424044     AAsi    T    C        0      0        2 
  30   chr30_3424044     AKia    T    C        0      0        2 
  30   chr30_3424044     AOna    T    C        0      0        2 
  30   chr30_3424044     ASom    T    C        0      0        2 
  30   chr30_3424044     HCab    T    C        1      2        2 
  30   chr30_3424044     HPrz    T    C        1      2        2 
  30   chr30_3424044     ZBoe    T    C        0      0        2 
  30   chr30_3424044     ZGre    T    C        0      0        2 
  30   chr30_3424044     ZHar    T    C        0      0        2 
  30   chr30_3424044   Sample    T    C        1      2        2 
  30   chr30_3425781     AAsi    C    T        0      0        2 
  30   chr30_3425781     AKia    C    T        1      2        2 
  30   chr30_3425781     AOna    C    T        0      0        2 
  30   chr30_3425781     ASom    C    T        0      0        2 
  30   chr30_3425781     HCab    C    T        0      0        2 
  30   chr30_3425781     HPrz    C    T        0      0        2 
  30   chr30_3425781     ZBoe    C    T        0      0        2 
  30   chr30_3425781     ZGre    C    T        0      0        2 
  30   chr30_3425781     ZHar    C    T        0      0        2 
  30   chr30_3425781   Sample    C    T        0      0        2 
  30   chr30_3430283     AAsi    T    C        0      0        2 
  30   chr30_3430283     AKia    T    C        0      0        2 
  30   chr30_3430283     AOna    T    C        0      0        2 
  30   chr30_3430283     ASom    T    C        0      0        2 
  30   chr30_3430283     HCab    T    C        1      2        2 
  30   chr30_3430283     HPrz    T    C      0.5      1        2 
  30   chr30_3430283     ZBoe    T    C        0      0        2 
  30   chr30_3430283     ZGre    T    C        0      0        2 
  30   chr30_3430283     ZHar    T    C        0      0        2 
  30   chr30_3430283   Sample    T    C        1      2        2 
  30   chr30_3433324     AAsi    A    G        0      0        2 
  30   chr30_3433324     AKia    A    G        0      0        2 
  30   chr30_3433324     AOna    A    G      0.5      1        2 
  30   chr30_3433324     ASom    A    G        0      0        2 
  30   chr30_3433324     HCab    A    G        0      0        2 
  30   chr30_3433324     HPrz    A    G        0      0        2 
  30   chr30_3433324     ZBoe    A    G        0      0        2 
  30   chr30_3433324     ZGre    A    G        0      0        2 
  30   chr30_3433324     ZHar    A    G        0      0        2 
  30   chr30_3433324   Sample    A    G        0      0        2 
  30   chr30_3434976     AAsi    A    C        1      2        2 
  30   chr30_3434976     AKia    A    C        1      2        2 
  30   chr30_3434976     AOna    A    C        1      2        2 
  30   chr30_3434976     ASom    A    C        1      2        2 
  30   chr30_3434976     HCab    A    C        0      0        2 
  30   chr30_3434976     HPrz    A    C        0      0        2 
  30   chr30_3434976     ZBoe    A    C        0      0        2 
  30   chr30_3434976     ZGre    A    C        0      0        2 
  30   chr30_3434976     ZHar    A    C        0      0        2 
  30   chr30_3434976   Sample    A    C        0      0        2 
  30   chr30_3437819     AAsi    T    C      0.5      1        2 
  30   chr30_3437819     AKia    T    C        0      0        2 
  30   chr30_3437819     AOna    T    C        0      0        2 
  30   chr30_3437819     ASom    T    C        0      0        2 
  30   chr30_3437819     HCab    T    C        0      0        2 
  30   chr30_3437819     HPrz    T    C        0      0        2 
  30   chr30_3437819     ZBoe    T    C        0      0        2 
  30   chr30_3437819     ZGre    T    C        0      0        2 
  30   chr30_3437819     ZHar    T    C        0      0        2 
  30   chr30_3437819   Sample    T    C        0      0        2 
  30   chr30_3440969     AAsi    G    T      0.5      1        2 
  30   chr30_3440969     AKia    G    T        0      0        2 
  30   chr30_3440969     AOna    G    T        0      0        2 
  30   chr30_3440969     ASom    G    T        0      0        2 
  30   chr30_3440969     HCab    G    T        0      0        2 
  30   chr30_3440969     HPrz    G    T        0      0        2 
  30   chr30_3440969     ZBoe    G    T        0      0        2 
  30   chr30_3440969     ZGre    G    T        0      0        2 
  30   chr30_3440969     ZHar    G    T        0      0        2 
  30   chr30_3440969   Sample    G    T        0      0        2 
  30   chr30_3442721     AAsi    T    C        0      0        2 
  30   chr30_3442721     AKia    T    C        0      0        2 
  30   chr30_3442721     AOna    T    C        0      0        2 
  30   chr30_3442721     ASom    T    C        0      0        2 
  30   chr30_3442721     HCab    T    C        0      0        2 
  30   chr30_3442721     HPrz    T    C        0      0        2 
  30   chr30_3442721     ZBoe    T    C        1      2        2 
  30   chr30_3442721     ZGre    T    C        0      0        2 
  30   chr30_3442721     ZHar    T    C        0      0        2 
  30   chr30_3442721   Sample    T    C        0      0        2 
  30   chr30_3450959     AAsi    G    A        0      0        2 
  30   chr30_3450959     AKia    G    A      0.5      1        2 
  30   chr30_3450959     AOna    G    A        0      0        2 
  30   chr30_3450959     ASom    G    A        0      0        2 
  30   chr30_3450959     HCab    G    A        0      0        2 
  30   chr30_3450959     HPrz    G    A        0      0        2 
  30   chr30_3450959     ZBoe    G    A        0      0        2 
  30   chr30_3450959     ZGre    G    A        0      0        2 
  30   chr30_3450959     ZHar    G    A        0      0        2 
  30   chr30_3450959   Sample    G    A        0      0        2 
  30   chr30_3451042     AAsi    T    C        0      0        2 
  30   chr30_3451042     AKia    T    C        0      0        2 
  30   chr30_3451042     AOna    T    C      0.5      1        2 
  30   chr30_3451042     ASom    T    C        0      0        2 
  30   chr30_3451042     HCab    T    C        0      0        2 
  30   chr30_3451042     HPrz    T    C        0      0        2 
  30   chr30_3451042     ZBoe    T    C        0      0        2 
  30   chr30_3451042     ZGre    T    C        0      0        2 
  30   chr30_3451042     ZHar    T    C        0      0        2 
  30   chr30_3451042   Sample    T    C        0      0        2 
  30   chr30_3454800     AAsi    C    T        0      0        2 
  30   chr30_3454800     AKia    C    T        0      0        2 
  30   chr30_3454800     AOna    C    T        0      0        2 
  30   chr30_3454800     ASom    C    T        0      0        2 
  30   chr30_3454800     HCab    C    T        0      0        2 
  30   chr30_3454800     HPrz    C    T      0.5      1        2 
  30   chr30_3454800     ZBoe    C    T        0      0        2 
  30   chr30_3454800     ZGre    C    T        0      0        2 
  30   chr30_3454800     ZHar    C    T        0      0        2 
  30   chr30_3454800   Sample    C    T        0      0        2 
  30   chr30_3455058     AAsi    T    G        0      0        2 
  30   chr30_3455058     AKia    T    G        0      0        2 
  30   chr30_3455058     AOna    T    G        0      0        2 
  30   chr30_3455058     ASom    T    G        0      0        2 
  30   chr30_3455058     HCab    T    G        0      0        2 
  30   chr30_3455058     HPrz    T    G        0      0        2 
  30   chr30_3455058     ZBoe    T    G        1      2        2 
  30   chr30_3455058     ZGre    T    G        0      0        2 
  30   chr30_3455058     ZHar    T    G        0      0        2 
  30   chr30_3455058   Sample    T    G        0      0        2 
  30   chr30_3455403     AAsi    G    A        0      0        2 
  30   chr30_3455403     AKia    G    A        0      0        2 
  30   chr30_3455403     AOna    G    A        0      0        2 
  30   chr30_3455403     ASom    G    A        0      0        2 
  30   chr30_3455403     HCab    G    A        1      2        2 
  30   chr30_3455403     HPrz    G    A        1      2        2 
  30   chr30_3455403     ZBoe    G    A        0      0        2 
  30   chr30_3455403     ZGre    G    A        0      0        2 
  30   chr30_3455403     ZHar    G    A        0      0        2 
  30   chr30_3455403   Sample    G    A        1      2        2 
  30   chr30_3458402     AAsi    C    T        0      0        2 
  30   chr30_3458402     AKia    C    T        0      0        2 
  30   chr30_3458402     AOna    C    T        0      0        2 
  30   chr30_3458402     ASom    C    T        0      0        2 
  30   chr30_3458402     HCab    C    T        1      2        2 
  30   chr30_3458402     HPrz    C    T      0.5      1        2 
  30   chr30_3458402     ZBoe    C    T        0      0        2 
  30   chr30_3458402     ZGre    C    T        0      0        2 
  30   chr30_3458402     ZHar    C    T        0      0        2 
  30   chr30_3458402   Sample    C    T        0      0        2 
  30   chr30_3463115     AAsi    C    G      0.5      1        2 
  30   chr30_3463115     AKia    C    G        0      0        2 
  30   chr30_3463115     AOna    C    G        0      0        2 
  30   chr30_3463115     ASom    C    G        0      0        2 
  30   chr30_3463115     HCab    C    G        0      0        2 
  30   chr30_3463115     HPrz    C    G        0      0        2 
  30   chr30_3463115     ZBoe    C    G        0      0        2 
  30   chr30_3463115     ZGre    C    G        0      0        2 
  30   chr30_3463115     ZHar    C    G        0      0        2 
  30   chr30_3463115   Sample    C    G        0      0        2 
  30   chr30_3463556     AAsi    A    T        0      0        2 
  30   chr30_3463556     AKia    A    T        0      0        2 
  30   chr30_3463556     AOna    A    T        0      0        2 
  30   chr30_3463556     ASom    A    T        0      0        2 
  30   chr30_3463556     HCab    A    T        0      0        2 
  30   chr30_3463556     HPrz    A    T        0      0        2 
  30   chr30_3463556     ZBoe    A    T        0      0        2 
  30   chr30_3463556     ZGre    A    T      0.5      1        2 
  30   chr30_3463556     ZHar    A    T        0      0        2 
  30   chr30_3463556   Sample    A    T        0      0        2 
  30   chr30_3464997     AAsi    A    C        0      0        2 
  30   chr30_3464997     AKia    A    C        0      0        2 
  30   chr30_3464997     AOna    A    C        0      0        2 
  30   chr30_3464997     ASom    A    C        0      0        2 
  30   chr30_3464997     HCab    A    C        0      0        2 
  30   chr30_3464997     HPrz    A    C        0      0        2 
  30   chr30_3464997     ZBoe    A    C        0      0        2 
  30   chr30_3464997     ZGre    A    C      0.5      1        2 
  30   chr30_3464997     ZHar    A    C        0      0        2 
  30   chr30_3464997   Sample    A    C        0      0        2 
  30   chr30_3467533     AAsi    T    C        0      0        2 
  30   chr30_3467533     AKia    T    C        1      2        2 
  30   chr30_3467533     AOna    T    C      0.5      1        2 
  30   chr30_3467533     ASom    T    C        0      0        2 
  30   chr30_3467533     HCab    T    C        0      0        2 
  30   chr30_3467533     HPrz    T    C        0      0        2 
  30   chr30_3467533     ZBoe    T    C        0      0        2 
  30   chr30_3467533     ZGre    T    C        0      0        2 
  30   chr30_3467533     ZHar    T    C        0      0        2 
  30   chr30_3467533   Sample    T    C        0      0        2 
  30   chr30_3468075     AAsi    G    C        0      0        2 
  30   chr30_3468075     AKia    G    C        0      0        2 
  30   chr30_3468075     AOna    G    C        0      0        2 
  30   chr30_3468075     ASom    G    C        0      0        2 
  30   chr30_3468075     HCab    G    C      0.5      1        2 
  30   chr30_3468075     HPrz    G    C        0      0        2 
  30   chr30_3468075     ZBoe    G    C        0      0        2 
  30   chr30_3468075     ZGre    G    C        0      0        2 
  30   chr30_3468075     ZHar    G    C        0      0        2 
  30   chr30_3468075   Sample    G    C        0      0        2 
  30   chr30_3473318     AAsi    A    G        1      2        2 
  30   chr30_3473318     AKia    A    G        0      0        2 
  30   chr30_3473318     AOna    A    G        0      0        2 
  30   chr30_3473318     ASom    A    G        1      2        2 
  30   chr30_3473318     HCab    A    G        0      0        2 
  30   chr30_3473318     HPrz    A    G        0      0        2 
  30   chr30_3473318     ZBoe    A    G        1      2        2 
  30   chr30_3473318     ZGre    A    G        1      2        2 
  30   chr30_3473318     ZHar    A    G        1      2        2 
  30   chr30_3473318   Sample    A    G        0      0        2 
  30   chr30_3483204     AAsi    G    T        0      0        2 
  30   chr30_3483204     AKia    G    T        0      0        2 
  30   chr30_3483204     AOna    G    T        0      0        2 
  30   chr30_3483204     ASom    G    T        0      0        2 
  30   chr30_3483204     HCab    G    T        1      2        2 
  30   chr30_3483204     HPrz    G    T        1      2        2 
  30   chr30_3483204     ZBoe    G    T        0      0        2 
  30   chr30_3483204     ZGre    G    T        0      0        2 
  30   chr30_3483204     ZHar    G    T        0      0        2 
  30   chr30_3483204   Sample    G    T        1      2        2 
  30   chr30_3485009     AAsi    C    T        0      0        2 
  30   chr30_3485009     AKia    C    T        0      0        2 
  30   chr30_3485009     AOna    C    T        0      0        2 
  30   chr30_3485009     ASom    C    T        0      0        2 
  30   chr30_3485009     HCab    C    T        0      0        2 
  30   chr30_3485009     HPrz    C    T        0      0        2 
  30   chr30_3485009     ZBoe    C    T        0      0        2 
  30   chr30_3485009     ZGre    C    T      0.5      1        2 
  30   chr30_3485009     ZHar    C    T        0      0        2 
  30   chr30_3485009   Sample    C    T        0      0        2 
  30   chr30_3487955     AAsi    A    T        0      0        2 
  30   chr30_3487955     AKia    A    T        0      0        2 
  30   chr30_3487955     AOna    A    T        0      0        2 
  30   chr30_3487955     ASom    A    T        0      0        2 
  30   chr30_3487955     HCab    A    T        0      0        2 
  30   chr30_3487955     HPrz    A    T      0.5      1        2 
  30   chr30_3487955     ZBoe    A    T        0      0        2 
  30   chr30_3487955     ZGre    A    T        0      0        2 
  30   chr30_3487955     ZHar    A    T        0      0        2 
  30   chr30_3487955   Sample    A    T        0      0        2 
  30   chr30_3491047     AAsi    A    G        0      0        2 
  30   chr30_3491047     AKia    A    G        0      0        2 
  30   chr30_3491047     AOna    A    G        0      0        2 
  30   chr30_3491047     ASom    A    G        0      0        2 
  30   chr30_3491047     HCab    A    G        0      0        2 
  30   chr30_3491047     HPrz    A    G        0      0        2 
  30   chr30_3491047     ZBoe    A    G        0      0        2 
  30   chr30_3491047     ZGre    A    G        0      0        2 
  30   chr30_3491047     ZHar    A    G        1      2        2 
  30   chr30_3491047   Sample    A    G        0      0        2 
  30   chr30_3502246     AAsi    A    C        0      0        2 
  30   chr30_3502246     AKia    A    C        0      0        2 
  30   chr30_3502246     AOna    A    C        0      0        2 
  30   chr30_3502246     ASom    A    C        0      0        2 
  30   chr30_3502246     HCab    A    C        0      0        2 
  30   chr30_3502246     HPrz    A    C        0      0        2 
  30   chr30_3502246     ZBoe    A    C        0      0        2 
  30   chr30_3502246     ZGre    A    C        1      2        2 
  30   chr30_3502246     ZHar    A    C        0      0        2 
  30   chr30_3502246   Sample    A    C        0      0        2 
  30   chr30_3503327     AAsi    G    A        0      0        2 
  30   chr30_3503327     AKia    G    A        0      0        2 
  30   chr30_3503327     AOna    G    A        0      0        2 
  30   chr30_3503327     ASom    G    A        0      0        2 
  30   chr30_3503327     HCab    G    A        0      0        2 
  30   chr30_3503327     HPrz    G    A        0      0        2 
  30   chr30_3503327     ZBoe    G    A        0      0        2 
  30   chr30_3503327     ZGre    G    A        1      2        2 
  30   chr30_3503327     ZHar    G    A        0      0        2 
  30   chr30_3503327   Sample    G    A        0      0        2 
  30   chr30_3515936     AAsi    T    C        0      0        2 
  30   chr30_3515936     AKia    T    C        0      0        2 
  30   chr30_3515936     AOna    T    C      0.5      1        2 
  30   chr30_3515936     ASom    T    C        0      0        2 
  30   chr30_3515936     HCab    T    C        0      0        2 
  30   chr30_3515936     HPrz    T    C        0      0        2 
  30   chr30_3515936     ZBoe    T    C        0      0        2 
  30   chr30_3515936     ZGre    T    C        0      0        2 
  30   chr30_3515936     ZHar    T    C        0      0        2 
  30   chr30_3515936   Sample    T    C        0      0        2 
  30   chr30_3522502     AAsi    A    G        0      0        2 
  30   chr30_3522502     AKia    A    G        0      0        2 
  30   chr30_3522502     AOna    A    G        0      0        2 
  30   chr30_3522502     ASom    A    G        0      0        2 
  30   chr30_3522502     HCab    A    G        1      2        2 
  30   chr30_3522502     HPrz    A    G        1      2        2 
  30   chr30_3522502     ZBoe    A    G        0      0        2 
  30   chr30_3522502     ZGre    A    G        0      0        2 
  30   chr30_3522502     ZHar    A    G        0      0        2 
  30   chr30_3522502   Sample    A    G        1      2        2 
  30   chr30_3528116     AAsi    A    C        0      0        2 
  30   chr30_3528116     AKia    A    C        0      0        2 
  30   chr30_3528116     AOna    A    C        0      0        2 
  30   chr30_3528116     ASom    A    C        0      0        2 
  30   chr30_3528116     HCab    A    C        0      0        2 
  30   chr30_3528116     HPrz    A    C        0      0        2 
  30   chr30_3528116     ZBoe    A    C        0      0        2 
  30   chr30_3528116     ZGre    A    C        0      0        2 
  30   chr30_3528116     ZHar    A    C      0.5      1        2 
  30   chr30_3528116   Sample    A    C        0      0        2 
  30   chr30_3528469     AAsi    A    G        0      0        2 
  30   chr30_3528469     AKia    A    G        0      0        2 
  30   chr30_3528469     AOna    A    G        0      0        2 
  30   chr30_3528469     ASom    A    G        0      0        2 
  30   chr30_3528469     HCab    A    G        1      2        2 
  30   chr30_3528469     HPrz    A    G        1      2        2 
  30   chr30_3528469     ZBoe    A    G        0      0        2 
  30   chr30_3528469     ZGre    A    G        0      0        2 
  30   chr30_3528469     ZHar    A    G        0      0        2 
  30   chr30_3528469   Sample    A    G        0      0        2 
  30   chr30_3531017     AAsi    C    T        0      0        2 
  30   chr30_3531017     AKia    C    T        0      0        2 
  30   chr30_3531017     AOna    C    T        0      0        2 
  30   chr30_3531017     ASom    C    T        0      0        2 
  30   chr30_3531017     HCab    C    T        1      2        2 
  30   chr30_3531017     HPrz    C    T        1      2        2 
  30   chr30_3531017     ZBoe    C    T        0      0        2 
  30   chr30_3531017     ZGre    C    T        0      0        2 
  30   chr30_3531017     ZHar    C    T        0      0        2 
  30   chr30_3531017   Sample    C    T        1      2        2 
  30   chr30_3533073     AAsi    T    C        1      2        2 
  30   chr30_3533073     AKia    T    C        0      0        2 
  30   chr30_3533073     AOna    T    C        0      0        2 
  30   chr30_3533073     ASom    T    C        1      2        2 
  30   chr30_3533073     HCab    T    C        0      0        2 
  30   chr30_3533073     HPrz    T    C        0      0        2 
  30   chr30_3533073     ZBoe    T    C        0      0        2 
  30   chr30_3533073     ZGre    T    C        0      0        2 
  30   chr30_3533073     ZHar    T    C        0      0        2 
  30   chr30_3533073   Sample    T    C        0      0        2 
  30   chr30_3534796     AAsi    A    C        0      0        2 
  30   chr30_3534796     AKia    A    C        0      0        2 
  30   chr30_3534796     AOna    A    C        0      0        2 
  30   chr30_3534796     ASom    A    C        0      0        2 
  30   chr30_3534796     HCab    A    C        0      0        2 
  30   chr30_3534796     HPrz    A    C        0      0        2 
  30   chr30_3534796     ZBoe    A    C        0      0        2 
  30   chr30_3534796     ZGre    A    C        1      2        2 
  30   chr30_3534796     ZHar    A    C        0      0        2 
  30   chr30_3534796   Sample    A    C        0      0        2 
  30   chr30_3538024     AAsi    T    C        1      2        2 
  30   chr30_3538024     AKia    T    C        0      0        2 
  30   chr30_3538024     AOna    T    C        0      0        2 
  30   chr30_3538024     ASom    T    C        1      2        2 
  30   chr30_3538024     HCab    T    C        0      0        2 
  30   chr30_3538024     HPrz    T    C        0      0        2 
  30   chr30_3538024     ZBoe    T    C        1      2        2 
  30   chr30_3538024     ZGre    T    C        1      2        2 
  30   chr30_3538024     ZHar    T    C        1      2        2 
  30   chr30_3538024   Sample    T    C        0      0        2 
  30   chr30_3543639     AAsi    A    G        0      0        2 
  30   chr30_3543639     AKia    A    G        0      0        2 
  30   chr30_3543639     AOna    A    G        0      0        2 
  30   chr30_3543639     ASom    A    G        0      0        2 
  30   chr30_3543639     HCab    A    G      0.5      1        2 
  30   chr30_3543639     HPrz    A    G      0.5      1        2 
  30   chr30_3543639     ZBoe    A    G        0      0        2 
  30   chr30_3543639     ZGre    A    G        0      0        2 
  30   chr30_3543639     ZHar    A    G        0      0        2 
  30   chr30_3543639   Sample    A    G        0      0        2 
  30   chr30_3545120     AAsi    C    T        0      0        2 
  30   chr30_3545120     AKia    C    T        0      0        2 
  30   chr30_3545120     AOna    C    T        0      0        2 
  30   chr30_3545120     ASom    C    T        0      0        2 
  30   chr30_3545120     HCab    C    T        0      0        2 
  30   chr30_3545120     HPrz    C    T        0      0        2 
  30   chr30_3545120     ZBoe    C    T        1      2        2 
  30   chr30_3545120     ZGre    C    T        1      2        2 
  30   chr30_3545120     ZHar    C    T        1      2        2 
  30   chr30_3545120   Sample    C    T        0      0        2 
  30   chr30_3546602     AAsi    C    A        0      0        2 
  30   chr30_3546602     AKia    C    A        0      0        2 
  30   chr30_3546602     AOna    C    A        0      0        2 
  30   chr30_3546602     ASom    C    A        0      0        2 
  30   chr30_3546602     HCab    C    A        1      2        2 
  30   chr30_3546602     HPrz    C    A        1      2        2 
  30   chr30_3546602     ZBoe    C    A        0      0        2 
  30   chr30_3546602     ZGre    C    A        0      0        2 
  30   chr30_3546602     ZHar    C    A        0      0        2 
  30   chr30_3546602   Sample    C    A        1      2        2 
  30   chr30_3550190     AAsi    A    T        0      0        2 
  30   chr30_3550190     AKia    A    T        0      0        2 
  30   chr30_3550190     AOna    A    T        0      0        2 
  30   chr30_3550190     ASom    A    T        0      0        2 
  30   chr30_3550190     HCab    A    T        0      0        2 
  30   chr30_3550190     HPrz    A    T        0      0        2 
  30   chr30_3550190     ZBoe    A    T        1      2        2 
  30   chr30_3550190     ZGre    A    T        0      0        2 
  30   chr30_3550190     ZHar    A    T        0      0        2 
  30   chr30_3550190   Sample    A    T        0      0        2 
  30   chr30_3552081     AAsi    A    G        0      0        2 
  30   chr30_3552081     AKia    A    G        0      0        2 
  30   chr30_3552081     AOna    A    G      0.5      1        2 
  30   chr30_3552081     ASom    A    G        0      0        2 
  30   chr30_3552081     HCab    A    G        0      0        2 
  30   chr30_3552081     HPrz    A    G        0      0        2 
  30   chr30_3552081     ZBoe    A    G        0      0        2 
  30   chr30_3552081     ZGre    A    G        0      0        2 
  30   chr30_3552081     ZHar    A    G        0      0        2 
  30   chr30_3552081   Sample    A    G        0      0        2 
  30   chr30_3559470     AAsi    A    T        0      0        2 
  30   chr30_3559470     AKia    A    T        0      0        2 
  30   chr30_3559470     AOna    A    T        0      0        2 
  30   chr30_3559470     ASom    A    T      0.5      1        2 
  30   chr30_3559470     HCab    A    T        0      0        2 
  30   chr30_3559470     HPrz    A    T        0      0        2 
  30   chr30_3559470     ZBoe    A    T        0      0        2 
  30   chr30_3559470     ZGre    A    T        0      0        2 
  30   chr30_3559470     ZHar    A    T        0      0        2 
  30   chr30_3559470   Sample    A    T        0      0        2 
  30   chr30_3566655     AAsi    T    C        0      0        2 
  30   chr30_3566655     AKia    T    C        0      0        2 
  30   chr30_3566655     AOna    T    C        0      0        2 
  30   chr30_3566655     ASom    T    C        0      0        2 
  30   chr30_3566655     HCab    T    C        0      0        2 
  30   chr30_3566655     HPrz    T    C        0      0        2 
  30   chr30_3566655     ZBoe    T    C        0      0        2 
  30   chr30_3566655     ZGre    T    C      0.5      1        2 
  30   chr30_3566655     ZHar    T    C        0      0        2 
  30   chr30_3566655   Sample    T    C        0      0        2 
  30   chr30_3569585     AAsi    G    C        0      0        2 
  30   chr30_3569585     AKia    G    C        0      0        2 
  30   chr30_3569585     AOna    G    C        0      0        2 
  30   chr30_3569585     ASom    G    C        0      0        2 
  30   chr30_3569585     HCab    G    C        1      2        2 
  30   chr30_3569585     HPrz    G    C        1      2        2 
  30   chr30_3569585     ZBoe    G    C        0      0        2 
  30   chr30_3569585     ZGre    G    C        0      0        2 
  30   chr30_3569585     ZHar    G    C        0      0        2 
  30   chr30_3569585   Sample    G    C        1      2        2 
  30   chr30_3570500     AAsi    T    C        0      0        2 
  30   chr30_3570500     AKia    T    C        0      0        2 
  30   chr30_3570500     AOna    T    C        0      0        2 
  30   chr30_3570500     ASom    T    C        0      0        2 
  30   chr30_3570500     HCab    T    C        1      2        2 
  30   chr30_3570500     HPrz    T    C        1      2        2 
  30   chr30_3570500     ZBoe    T    C        0      0        2 
  30   chr30_3570500     ZGre    T    C        0      0        2 
  30   chr30_3570500     ZHar    T    C        0      0        2 
  30   chr30_3570500   Sample    T    C        1      2        2 
  30   chr30_3595580     AAsi    C    T        0      0        2 
  30   chr30_3595580     AKia    C    T        0      0        2 
  30   chr30_3595580     AOna    C    T        0      0        2 
  30   chr30_3595580     ASom    C    T        0      0        2 
  30   chr30_3595580     HCab    C    T        1      2        2 
  30   chr30_3595580     HPrz    C    T        1      2        2 
  30   chr30_3595580     ZBoe    C    T        0      0        2 
  30   chr30_3595580     ZGre    C    T        0      0        2 
  30   chr30_3595580     ZHar    C    T        0      0        2 
  30   chr30_3595580   Sample    C    T        1      2        2 
  30   chr30_3596876     AAsi    G    A        0      0        2 
  30   chr30_3596876     AKia    G    A        0      0        2 
  30   chr30_3596876     AOna    G    A        0      0        2 
  30   chr30_3596876     ASom    G    A        0      0        2 
  30   chr30_3596876     HCab    G    A        1      2        2 
  30   chr30_3596876     HPrz    G    A        1      2        2 
  30   chr30_3596876     ZBoe    G    A        0      0        2 
  30   chr30_3596876     ZGre    G    A        0      0        2 
  30   chr30_3596876     ZHar    G    A        0      0        2 
  30   chr30_3596876   Sample    G    A        1      2        2 
  30   chr30_3599398     AAsi    C    T        0      0        2 
  30   chr30_3599398     AKia    C    T        0      0        2 
  30   chr30_3599398     AOna    C    T      0.5      1        2 
  30   chr30_3599398     ASom    C    T        0      0        2 
  30   chr30_3599398     HCab    C    T        0      0        2 
  30   chr30_3599398     HPrz    C    T        0      0        2 
  30   chr30_3599398     ZBoe    C    T        0      0        2 
  30   chr30_3599398     ZGre    C    T        0      0        2 
  30   chr30_3599398     ZHar    C    T        0      0        2 
  30   chr30_3599398   Sample    C    T        0      0        2 
  30   chr30_3603096     AAsi    G    C        0      0        2 
  30   chr30_3603096     AKia    G    C        0      0        2 
  30   chr30_3603096     AOna    G    C        0      0        2 
  30   chr30_3603096     ASom    G    C        0      0        2 
  30   chr30_3603096     HCab    G    C        0      0        2 
  30   chr30_3603096     HPrz    G    C        0      0        2 
  30   chr30_3603096     ZBoe    G    C        0      0        2 
  30   chr30_3603096     ZGre    G    C      0.5      1        2 
  30   chr30_3603096     ZHar    G    C        0      0        2 
  30   chr30_3603096   Sample    G    C        0      0        2 
  30   chr30_3606550     AAsi    C    G      0.5      1        2 
  30   chr30_3606550     AKia    C    G        0      0        2 
  30   chr30_3606550     AOna    C    G        0      0        2 
  30   chr30_3606550     ASom    C    G        0      0        2 
  30   chr30_3606550     HCab    C    G        0      0        2 
  30   chr30_3606550     HPrz    C    G        0      0        2 
  30   chr30_3606550     ZBoe    C    G        0      0        2 
  30   chr30_3606550     ZGre    C    G        0      0        2 
  30   chr30_3606550     ZHar    C    G        0      0        2 
  30   chr30_3606550   Sample    C    G        0      0        2 
  30   chr30_3619241     AAsi    A    G        0      0        2 
  30   chr30_3619241     AKia    A    G        0      0        2 
  30   chr30_3619241     AOna    A    G        0      0        2 
  30   chr30_3619241     ASom    A    G        0      0        2 
  30   chr30_3619241     HCab    A    G        1      2        2 
  30   chr30_3619241     HPrz    A    G        1      2        2 
  30   chr30_3619241     ZBoe    A    G        0      0        2 
  30   chr30_3619241     ZGre    A    G        0      0        2 
  30   chr30_3619241     ZHar    A    G        0      0        2 
  30   chr30_3619241   Sample    A    G        1      2        2 
  30   chr30_3619657     AAsi    C    T        0      0        2 
  30   chr30_3619657     AKia    C    T        0      0        2 
  30   chr30_3619657     AOna    C    T      0.5      1        2 
  30   chr30_3619657     ASom    C    T        0      0        2 
  30   chr30_3619657     HCab    C    T        0      0        2 
  30   chr30_3619657     HPrz    C    T        0      0        2 
  30   chr30_3619657     ZBoe    C    T        0      0        2 
  30   chr30_3619657     ZGre    C    T        0      0        2 
  30   chr30_3619657     ZHar    C    T        0      0        2 
  30   chr30_3619657   Sample    C    T        0      0        2 
  30   chr30_3647161     AAsi    C    T        0      0        2 
  30   chr30_3647161     AKia    C    T        0      0        2 
  30   chr30_3647161     AOna    C    T        0      0        2 
  30   chr30_3647161     ASom    C    T        0      0        2 
  30   chr30_3647161     HCab    C    T        1      2        2 
  30   chr30_3647161     HPrz    C    T        1      2        2 
  30   chr30_3647161     ZBoe    C    T        0      0        2 
  30   chr30_3647161     ZGre    C    T        0      0        2 
  30   chr30_3647161     ZHar    C    T        0      0        2 
  30   chr30_3647161   Sample    C    T        1      2        2 
  30   chr30_3657882     AAsi    G    T        0      0        2 
  30   chr30_3657882     AKia    G    T        0      0        2 
  30   chr30_3657882     AOna    G    T        0      0        2 
  30   chr30_3657882     ASom    G    T        0      0        2 
  30   chr30_3657882     HCab    G    T      0.5      1        2 
  30   chr30_3657882     HPrz    G    T      0.5      1        2 
  30   chr30_3657882     ZBoe    G    T        0      0        2 
  30   chr30_3657882     ZGre    G    T        0      0        2 
  30   chr30_3657882     ZHar    G    T        0      0        2 
  30   chr30_3657882   Sample    G    T        0      0        2 
  30   chr30_3659051     AAsi    T    C        0      0        2 
  30   chr30_3659051     AKia    T    C        0      0        2 
  30   chr30_3659051     AOna    T    C        0      0        2 
  30   chr30_3659051     ASom    T    C        0      0        2 
  30   chr30_3659051     HCab    T    C        1      2        2 
  30   chr30_3659051     HPrz    T    C        1      2        2 
  30   chr30_3659051     ZBoe    T    C        0      0        2 
  30   chr30_3659051     ZGre    T    C        0      0        2 
  30   chr30_3659051     ZHar    T    C        0      0        2 
  30   chr30_3659051   Sample    T    C        1      2        2 
  30   chr30_3661620     AAsi    T    C        0      0        2 
  30   chr30_3661620     AKia    T    C        0      0        2 
  30   chr30_3661620     AOna    T    C        0      0        2 
  30   chr30_3661620     ASom    T    C        0      0        2 
  30   chr30_3661620     HCab    T    C        0      0        2 
  30   chr30_3661620     HPrz    T    C        0      0        2 
  30   chr30_3661620     ZBoe    T    C        0      0        2 
  30   chr30_3661620     ZGre    T    C        1      2        2 
  30   chr30_3661620     ZHar    T    C        0      0        2 
  30   chr30_3661620   Sample    T    C        0      0        2 
  30   chr30_3668182     AAsi    A    G        0      0        2 
  30   chr30_3668182     AKia    A    G        0      0        2 
  30   chr30_3668182     AOna    A    G      0.5      1        2 
  30   chr30_3668182     ASom    A    G        0      0        2 
  30   chr30_3668182     HCab    A    G        0      0        2 
  30   chr30_3668182     HPrz    A    G        0      0        2 
  30   chr30_3668182     ZBoe    A    G        0      0        2 
  30   chr30_3668182     ZGre    A    G        0      0        2 
  30   chr30_3668182     ZHar    A    G        0      0        2 
  30   chr30_3668182   Sample    A    G        0      0        2 
  30   chr30_3671546     AAsi    C    T        1      2        2 
  30   chr30_3671546     AKia    C    T        1      2        2 
  30   chr30_3671546     AOna    C    T        1      2        2 
  30   chr30_3671546     ASom    C    T        1      2        2 
  30   chr30_3671546     HCab    C    T        0      0        2 
  30   chr30_3671546     HPrz    C    T        0      0        2 
  30   chr30_3671546     ZBoe    C    T        0      0        2 
  30   chr30_3671546     ZGre    C    T        0      0        2 
  30   chr30_3671546     ZHar    C    T        0      0        2 
  30   chr30_3671546   Sample    C    T        0      0        2 
  30   chr30_3679840     AAsi    A    G        0      0        2 
  30   chr30_3679840     AKia    A    G        0      0        2 
  30   chr30_3679840     AOna    A    G        0      0        2 
  30   chr30_3679840     ASom    A    G        0      0        2 
  30   chr30_3679840     HCab    A    G      0.5      1        2 
  30   chr30_3679840     HPrz    A    G      0.5      1        2 
  30   chr30_3679840     ZBoe    A    G        0      0        2 
  30   chr30_3679840     ZGre    A    G        0      0        2 
  30   chr30_3679840     ZHar    A    G        0      0        2 
  30   chr30_3679840   Sample    A    G        1      2        2 
  30   chr30_3680555     AAsi    G    C        0      0        2 
  30   chr30_3680555     AKia    G    C        1      2        2 
  30   chr30_3680555     AOna    G    C        0      0        2 
  30   chr30_3680555     ASom    G    C        0      0        2 
  30   chr30_3680555     HCab    G    C        0      0        2 
  30   chr30_3680555     HPrz    G    C        0      0        2 
  30   chr30_3680555     ZBoe    G    C        0      0        2 
  30   chr30_3680555     ZGre    G    C        0      0        2 
  30   chr30_3680555     ZHar    G    C        0      0        2 
  30   chr30_3680555   Sample    G    C        0      0        2 
  30   chr30_3681708     AAsi    C    T        0      0        2 
  30   chr30_3681708     AKia    C    T        0      0        2 
  30   chr30_3681708     AOna    C    T        0      0        2 
  30   chr30_3681708     ASom    C    T        0      0        2 
  30   chr30_3681708     HCab    C    T      0.5      1        2 
  30   chr30_3681708     HPrz    C    T        0      0        2 
  30   chr30_3681708     ZBoe    C    T        0      0        2 
  30   chr30_3681708     ZGre    C    T        0      0        2 
  30   chr30_3681708     ZHar    C    T        0      0        2 
  30   chr30_3681708   Sample    C    T        0      0        2 
  30   chr30_3681709     AAsi    C    G        0      0        2 
  30   chr30_3681709     AKia    C    G        0      0        2 
  30   chr30_3681709     AOna    C    G        0      0        2 
  30   chr30_3681709     ASom    C    G        0      0        2 
  30   chr30_3681709     HCab    C    G        0      0        2 
  30   chr30_3681709     HPrz    C    G        0      0        2 
  30   chr30_3681709     ZBoe    C    G        0      0        2 
  30   chr30_3681709     ZGre    C    G      0.5      1        2 
  30   chr30_3681709     ZHar    C    G        0      0        2 
  30   chr30_3681709   Sample    C    G        0      0        2 
  30   chr30_3687854     AAsi    G    A        0      0        2 
  30   chr30_3687854     AKia    G    A        0      0        2 
  30   chr30_3687854     AOna    G    A        0      0        2 
  30   chr30_3687854     ASom    G    A        0      0        2 
  30   chr30_3687854     HCab    G    A        1      2        2 
  30   chr30_3687854     HPrz    G    A        1      2        2 
  30   chr30_3687854     ZBoe    G    A        0      0        2 
  30   chr30_3687854     ZGre    G    A        0      0        2 
  30   chr30_3687854     ZHar    G    A        0      0        2 
  30   chr30_3687854   Sample    G    A        1      2        2 
  30   chr30_3687923     AAsi    G    A        0      0        2 
  30   chr30_3687923     AKia    G    A        0      0        2 
  30   chr30_3687923     AOna    G    A        0      0        2 
  30   chr30_3687923     ASom    G    A        0      0        2 
  30   chr30_3687923     HCab    G    A        1      2        2 
  30   chr30_3687923     HPrz    G    A        1      2        2 
  30   chr30_3687923     ZBoe    G    A        0      0        2 
  30   chr30_3687923     ZGre    G    A        0      0        2 
  30   chr30_3687923     ZHar    G    A        0      0        2 
  30   chr30_3687923   Sample    G    A        1      2        2 
  30   chr30_3688145     AAsi    A    G        0      0        2 
  30   chr30_3688145     AKia    A    G        0      0        2 
  30   chr30_3688145     AOna    A    G        0      0        2 
  30   chr30_3688145     ASom    A    G        0      0        2 
  30   chr30_3688145     HCab    A    G        0      0        2 
  30   chr30_3688145     HPrz    A    G        0      0        2 
  30   chr30_3688145     ZBoe    A    G        0      0        2 
  30   chr30_3688145     ZGre    A    G      0.5      1        2 
  30   chr30_3688145     ZHar    A    G        0      0        2 
  30   chr30_3688145   Sample    A    G        0      0        2 
  30   chr30_3689364     AAsi    G    A        0      0        2 
  30   chr30_3689364     AKia    G    A        0      0        2 
  30   chr30_3689364     AOna    G    A        0      0        2 
  30   chr30_3689364     ASom    G    A        0      0        2 
  30   chr30_3689364     HCab    G    A      0.5      1        2 
  30   chr30_3689364     HPrz    G    A      0.5      1        2 
  30   chr30_3689364     ZBoe    G    A        0      0        2 
  30   chr30_3689364     ZGre    G    A        0      0        2 
  30   chr30_3689364     ZHar    G    A        0      0        2 
  30   chr30_3689364   Sample    G    A        1      2        2 
  30   chr30_3692017     AAsi    A    G        0      0        2 
  30   chr30_3692017     AKia    A    G        0      0        2 
  30   chr30_3692017     AOna    A    G        0      0        2 
  30   chr30_3692017     ASom    A    G        0      0        2 
  30   chr30_3692017     HCab    A    G        0      0        2 
  30   chr30_3692017     HPrz    A    G        0      0        2 
  30   chr30_3692017     ZBoe    A    G      0.5      1        2 
  30   chr30_3692017     ZGre    A    G        0      0        2 
  30   chr30_3692017     ZHar    A    G        0      0        2 
  30   chr30_3692017   Sample    A    G        0      0        2 
  30   chr30_3698542     AAsi    G    C        0      0        2 
  30   chr30_3698542     AKia    G    C        0      0        2 
  30   chr30_3698542     AOna    G    C        0      0        2 
  30   chr30_3698542     ASom    G    C        0      0        2 
  30   chr30_3698542     HCab    G    C        0      0        2 
  30   chr30_3698542     HPrz    G    C      0.5      1        2 
  30   chr30_3698542     ZBoe    G    C        0      0        2 
  30   chr30_3698542     ZGre    G    C        0      0        2 
  30   chr30_3698542     ZHar    G    C        0      0        2 
  30   chr30_3698542   Sample    G    C        0      0        2 
  30   chr30_3699498     AAsi    T    C        0      0        2 
  30   chr30_3699498     AKia    T    C        0      0        2 
  30   chr30_3699498     AOna    T    C        0      0        2 
  30   chr30_3699498     ASom    T    C      0.5      1        2 
  30   chr30_3699498     HCab    T    C        0      0        2 
  30   chr30_3699498     HPrz    T    C        0      0        2 
  30   chr30_3699498     ZBoe    T    C        0      0        2 
  30   chr30_3699498     ZGre    T    C        0      0        2 
  30   chr30_3699498     ZHar    T    C        0      0        2 
  30   chr30_3699498   Sample    T    C        0      0        2 
  30   chr30_3701845     AAsi    G    A        0      0        2 
  30   chr30_3701845     AKia    G    A        0      0        2 
  30   chr30_3701845     AOna    G    A        0      0        2 
  30   chr30_3701845     ASom    G    A        0      0        2 
  30   chr30_3701845     HCab    G    A        0      0        2 
  30   chr30_3701845     HPrz    G    A        0      0        2 
  30   chr30_3701845     ZBoe    G    A        1      2        2 
  30   chr30_3701845     ZGre    G    A        1      2        2 
  30   chr30_3701845     ZHar    G    A        1      2        2 
  30   chr30_3701845   Sample    G    A        0      0        2 
  30   chr30_3717377     AAsi    C    A        0      0        2 
  30   chr30_3717377     AKia    C    A        0      0        2 
  30   chr30_3717377     AOna    C    A        0      0        2 
  30   chr30_3717377     ASom    C    A        0      0        2 
  30   chr30_3717377     HCab    C    A        1      2        2 
  30   chr30_3717377     HPrz    C    A        1      2        2 
  30   chr30_3717377     ZBoe    C    A        0      0        2 
  30   chr30_3717377     ZGre    C    A        0      0        2 
  30   chr30_3717377     ZHar    C    A        0      0        2 
  30   chr30_3717377   Sample    C    A        1      2        2 
  30   chr30_3734356     AAsi    G    A        0      0        2 
  30   chr30_3734356     AKia    G    A        0      0        2 
  30   chr30_3734356     AOna    G    A        1      2        2 
  30   chr30_3734356     ASom    G    A        0      0        2 
  30   chr30_3734356     HCab    G    A        0      0        2 
  30   chr30_3734356     HPrz    G    A        0      0        2 
  30   chr30_3734356     ZBoe    G    A        0      0        2 
  30   chr30_3734356     ZGre    G    A        0      0        2 
  30   chr30_3734356     ZHar    G    A        0      0        2 
  30   chr30_3734356   Sample    G    A        0      0        2 
  30   chr30_3735953     AAsi    C    T        0      0        2 
  30   chr30_3735953     AKia    C    T        0      0        2 
  30   chr30_3735953     AOna    C    T        0      0        2 
  30   chr30_3735953     ASom    C    T        0      0        2 
  30   chr30_3735953     HCab    C    T        1      2        2 
  30   chr30_3735953     HPrz    C    T        1      2        2 
  30   chr30_3735953     ZBoe    C    T        0      0        2 
  30   chr30_3735953     ZGre    C    T        0      0        2 
  30   chr30_3735953     ZHar    C    T        0      0        2 
  30   chr30_3735953   Sample    C    T        1      2        2 
  30   chr30_3737750     AAsi    G    A        0      0        2 
  30   chr30_3737750     AKia    G    A        0      0        2 
  30   chr30_3737750     AOna    G    A        0      0        2 
  30   chr30_3737750     ASom    G    A        0      0        2 
  30   chr30_3737750     HCab    G    A        0      0        2 
  30   chr30_3737750     HPrz    G    A        0      0        2 
  30   chr30_3737750     ZBoe    G    A      0.5      1        2 
  30   chr30_3737750     ZGre    G    A        0      0        2 
  30   chr30_3737750     ZHar    G    A        0      0        2 
  30   chr30_3737750   Sample    G    A        0      0        2 
  30   chr30_3750818     AAsi    G    A        1      2        2 
  30   chr30_3750818     AKia    G    A        0      0        2 
  30   chr30_3750818     AOna    G    A        0      0        2 
  30   chr30_3750818     ASom    G    A        1      2        2 
  30   chr30_3750818     HCab    G    A        0      0        2 
  30   chr30_3750818     HPrz    G    A        0      0        2 
  30   chr30_3750818     ZBoe    G    A        0      0        2 
  30   chr30_3750818     ZGre    G    A        0      0        2 
  30   chr30_3750818     ZHar    G    A        0      0        2 
  30   chr30_3750818   Sample    G    A        0      0        2 
  30   chr30_3754957     AAsi    A    G        1      2        2 
  30   chr30_3754957     AKia    A    G        0      0        2 
  30   chr30_3754957     AOna    A    G        0      0        2 
  30   chr30_3754957     ASom    A    G        1      2        2 
  30   chr30_3754957     HCab    A    G        0      0        2 
  30   chr30_3754957     HPrz    A    G        0      0        2 
  30   chr30_3754957     ZBoe    A    G        1      2        2 
  30   chr30_3754957     ZGre    A    G        1      2        2 
  30   chr30_3754957     ZHar    A    G        1      2        2 
  30   chr30_3754957   Sample    A    G        0      0        2 
  30   chr30_3762791     AAsi    C    T        1      2        2 
  30   chr30_3762791     AKia    C    T        0      0        2 
  30   chr30_3762791     AOna    C    T        0      0        2 
  30   chr30_3762791     ASom    C    T        1      2        2 
  30   chr30_3762791     HCab    C    T        0      0        2 
  30   chr30_3762791     HPrz    C    T        0      0        2 
  30   chr30_3762791     ZBoe    C    T        0      0        2 
  30   chr30_3762791     ZGre    C    T        0      0        2 
  30   chr30_3762791     ZHar    C    T        0      0        2 
  30   chr30_3762791   Sample    C    T        0      0        2 
  30   chr30_3767209     AAsi    C    T        0      0        2 
  30   chr30_3767209     AKia    C    T      0.5      1        2 
  30   chr30_3767209     AOna    C    T        0      0        2 
  30   chr30_3767209     ASom    C    T        0      0        2 
  30   chr30_3767209     HCab    C    T        0      0        2 
  30   chr30_3767209     HPrz    C    T        0      0        2 
  30   chr30_3767209     ZBoe    C    T        0      0        2 
  30   chr30_3767209     ZGre    C    T        0      0        2 
  30   chr30_3767209     ZHar    C    T        0      0        2 
  30   chr30_3767209   Sample    C    T        0      0        2 
  30   chr30_3768804     AAsi    C    A        1      2        2 
  30   chr30_3768804     AKia    C    A        0      0        2 
  30   chr30_3768804     AOna    C    A        0      0        2 
  30   chr30_3768804     ASom    C    A        1      2        2 
  30   chr30_3768804     HCab    C    A        0      0        2 
  30   chr30_3768804     HPrz    C    A        0      0        2 
  30   chr30_3768804     ZBoe    C    A        1      2        2 
  30   chr30_3768804     ZGre    C    A        1      2        2 
  30   chr30_3768804     ZHar    C    A        1      2        2 
  30   chr30_3768804   Sample    C    A        0      0        2 
  30   chr30_3779581     AAsi    A    C        0      0        2 
  30   chr30_3779581     AKia    A    C        0      0        2 
  30   chr30_3779581     AOna    A    C        0      0        2 
  30   chr30_3779581     ASom    A    C        0      0        2 
  30   chr30_3779581     HCab    A    C        0      0        2 
  30   chr30_3779581     HPrz    A    C        1      2        2 
  30   chr30_3779581     ZBoe    A    C        0      0        2 
  30   chr30_3779581     ZGre    A    C        0      0        2 
  30   chr30_3779581     ZHar    A    C        0      0        2 
  30   chr30_3779581   Sample    A    C        0      0        2 
  30   chr30_3789354     AAsi    A    G        0      0        2 
  30   chr30_3789354     AKia    A    G        0      0        2 
  30   chr30_3789354     AOna    A    G        0      0        2 
  30   chr30_3789354     ASom    A    G        0      0        2 
  30   chr30_3789354     HCab    A    G        0      0        2 
  30   chr30_3789354     HPrz    A    G        0      0        2 
  30   chr30_3789354     ZBoe    A    G      0.5      1        2 
  30   chr30_3789354     ZGre    A    G        0      0        2 
  30   chr30_3789354     ZHar    A    G        0      0        2 
  30   chr30_3789354   Sample    A    G        0      0        2 
  30   chr30_3795187     AAsi    C    T        1      2        2 
  30   chr30_3795187     AKia    C    T        0      0        2 
  30   chr30_3795187     AOna    C    T        0      0        2 
  30   chr30_3795187     ASom    C    T        1      2        2 
  30   chr30_3795187     HCab    C    T        0      0        2 
  30   chr30_3795187     HPrz    C    T        0      0        2 
  30   chr30_3795187     ZBoe    C    T        0      0        2 
  30   chr30_3795187     ZGre    C    T        0      0        2 
  30   chr30_3795187     ZHar    C    T        0      0        2 
  30   chr30_3795187   Sample    C    T        0      0        2 
  30   chr30_3799511     AAsi    T    C        1      2        2 
  30   chr30_3799511     AKia    T    C        0      0        2 
  30   chr30_3799511     AOna    T    C        0      0        2 
  30   chr30_3799511     ASom    T    C        0      0        2 
  30   chr30_3799511     HCab    T    C        0      0        2 
  30   chr30_3799511     HPrz    T    C        0      0        2 
  30   chr30_3799511     ZBoe    T    C        0      0        2 
  30   chr30_3799511     ZGre    T    C        0      0        2 
  30   chr30_3799511     ZHar    T    C        0      0        2 
  30   chr30_3799511   Sample    T    C        0      0        2 
  30   chr30_3801939     AAsi    A    G        0      0        2 
  30   chr30_3801939     AKia    A    G        0      0        2 
  30   chr30_3801939     AOna    A    G        0      0        2 
  30   chr30_3801939     ASom    A    G        0      0        2 
  30   chr30_3801939     HCab    A    G        1      2        2 
  30   chr30_3801939     HPrz    A    G        1      2        2 
  30   chr30_3801939     ZBoe    A    G        0      0        2 
  30   chr30_3801939     ZGre    A    G        0      0        2 
  30   chr30_3801939     ZHar    A    G        0      0        2 
  30   chr30_3801939   Sample    A    G        1      2        2 
  30   chr30_3823813     AAsi    A    G      0.5      1        2 
  30   chr30_3823813     AKia    A    G        0      0        2 
  30   chr30_3823813     AOna    A    G        0      0        2 
  30   chr30_3823813     ASom    A    G      0.5      1        2 
  30   chr30_3823813     HCab    A    G        0      0        2 
  30   chr30_3823813     HPrz    A    G        0      0        2 
  30   chr30_3823813     ZBoe    A    G        0      0        2 
  30   chr30_3823813     ZGre    A    G        0      0        2 
  30   chr30_3823813     ZHar    A    G        0      0        2 
  30   chr30_3823813   Sample    A    G        0      0        2 
  30   chr30_3826565     AAsi    T    C        0      0        2 
  30   chr30_3826565     AKia    T    C        0      0        2 
  30   chr30_3826565     AOna    T    C        0      0        2 
  30   chr30_3826565     ASom    T    C        0      0        2 
  30   chr30_3826565     HCab    T    C        1      2        2 
  30   chr30_3826565     HPrz    T    C        1      2        2 
  30   chr30_3826565     ZBoe    T    C        0      0        2 
  30   chr30_3826565     ZGre    T    C        0      0        2 
  30   chr30_3826565     ZHar    T    C        0      0        2 
  30   chr30_3826565   Sample    T    C        1      2        2 
  30   chr30_3826742     AAsi    G    C        0      0        2 
  30   chr30_3826742     AKia    G    C        0      0        2 
  30   chr30_3826742     AOna    G    C        0      0        2 
  30   chr30_3826742     ASom    G    C        0      0        2 
  30   chr30_3826742     HCab    G    C        0      0        2 
  30   chr30_3826742     HPrz    G    C        0      0        2 
  30   chr30_3826742     ZBoe    G    C        0      0        2 
  30   chr30_3826742     ZGre    G    C        0      0        2 
  30   chr30_3826742     ZHar    G    C        1      2        2 
  30   chr30_3826742   Sample    G    C        0      0        2 
  30   chr30_3827178     AAsi    A    G        0      0        2 
  30   chr30_3827178     AKia    A    G        0      0        2 
  30   chr30_3827178     AOna    A    G        1      2        2 
  30   chr30_3827178     ASom    A    G        0      0        2 
  30   chr30_3827178     HCab    A    G        0      0        2 
  30   chr30_3827178     HPrz    A    G        0      0        2 
  30   chr30_3827178     ZBoe    A    G        0      0        2 
  30   chr30_3827178     ZGre    A    G        0      0        2 
  30   chr30_3827178     ZHar    A    G        0      0        2 
  30   chr30_3827178   Sample    A    G        0      0        2 
  30   chr30_3827767     AAsi    A    G        1      2        2 
  30   chr30_3827767     AKia    A    G        0      0        2 
  30   chr30_3827767     AOna    A    G        0      0        2 
  30   chr30_3827767     ASom    A    G        1      2        2 
  30   chr30_3827767     HCab    A    G        0      0        2 
  30   chr30_3827767     HPrz    A    G        0      0        2 
  30   chr30_3827767     ZBoe    A    G        0      0        2 
  30   chr30_3827767     ZGre    A    G        0      0        2 
  30   chr30_3827767     ZHar    A    G        0      0        2 
  30   chr30_3827767   Sample    A    G        0      0        2 
  30   chr30_3829491     AAsi    T    G        0      0        2 
  30   chr30_3829491     AKia    T    G        0      0        2 
  30   chr30_3829491     AOna    T    G        0      0        2 
  30   chr30_3829491     ASom    T    G        0      0        2 
  30   chr30_3829491     HCab    T    G        1      2        2 
  30   chr30_3829491     HPrz    T    G        1      2        2 
  30   chr30_3829491     ZBoe    T    G        0      0        2 
  30   chr30_3829491     ZGre    T    G        0      0        2 
  30   chr30_3829491     ZHar    T    G        0      0        2 
  30   chr30_3829491   Sample    T    G        1      2        2 
  30   chr30_3829676     AAsi    G    A        0      0        2 
  30   chr30_3829676     AKia    G    A        0      0        2 
  30   chr30_3829676     AOna    G    A      0.5      1        2 
  30   chr30_3829676     ASom    G    A        0      0        2 
  30   chr30_3829676     HCab    G    A        0      0        2 
  30   chr30_3829676     HPrz    G    A        0      0        2 
  30   chr30_3829676     ZBoe    G    A        0      0        2 
  30   chr30_3829676     ZGre    G    A        0      0        2 
  30   chr30_3829676     ZHar    G    A        0      0        2 
  30   chr30_3829676   Sample    G    A        0      0        2 
  30   chr30_3831294     AAsi    T    C        1      2        2 
  30   chr30_3831294     AKia    T    C        0      0        2 
  30   chr30_3831294     AOna    T    C      0.5      1        2 
  30   chr30_3831294     ASom    T    C        1      2        2 
  30   chr30_3831294     HCab    T    C        0      0        2 
  30   chr30_3831294     HPrz    T    C        0      0        2 
  30   chr30_3831294     ZBoe    T    C        0      0        2 
  30   chr30_3831294     ZGre    T    C        0      0        2 
  30   chr30_3831294     ZHar    T    C        0      0        2 
  30   chr30_3831294   Sample    T    C        0      0        2 
  30   chr30_3835187     AAsi    T    C        0      0        2 
  30   chr30_3835187     AKia    T    C        0      0        2 
  30   chr30_3835187     AOna    T    C      0.5      1        2 
  30   chr30_3835187     ASom    T    C        0      0        2 
  30   chr30_3835187     HCab    T    C        0      0        2 
  30   chr30_3835187     HPrz    T    C        0      0        2 
  30   chr30_3835187     ZBoe    T    C        0      0        2 
  30   chr30_3835187     ZGre    T    C        0      0        2 
  30   chr30_3835187     ZHar    T    C        0      0        2 
  30   chr30_3835187   Sample    T    C        0      0        2 
  30   chr30_3841262     AAsi    G    A        0      0        2 
  30   chr30_3841262     AKia    G    A        0      0        2 
  30   chr30_3841262     AOna    G    A        0      0        2 
  30   chr30_3841262     ASom    G    A        0      0        2 
  30   chr30_3841262     HCab    G    A        1      2        2 
  30   chr30_3841262     HPrz    G    A        1      2        2 
  30   chr30_3841262     ZBoe    G    A        0      0        2 
  30   chr30_3841262     ZGre    G    A        0      0        2 
  30   chr30_3841262     ZHar    G    A        0      0        2 
  30   chr30_3841262   Sample    G    A        1      2        2 
  30   chr30_3845293     AAsi    G    A        0      0        2 
  30   chr30_3845293     AKia    G    A        0      0        2 
  30   chr30_3845293     AOna    G    A      0.5      1        2 
  30   chr30_3845293     ASom    G    A        0      0        2 
  30   chr30_3845293     HCab    G    A        0      0        2 
  30   chr30_3845293     HPrz    G    A        0      0        2 
  30   chr30_3845293     ZBoe    G    A        0      0        2 
  30   chr30_3845293     ZGre    G    A        0      0        2 
  30   chr30_3845293     ZHar    G    A        0      0        2 
  30   chr30_3845293   Sample    G    A        0      0        2 
  30   chr30_3846270     AAsi    G    T        0      0        2 
  30   chr30_3846270     AKia    G    T        0      0        2 
  30   chr30_3846270     AOna    G    T        0      0        2 
  30   chr30_3846270     ASom    G    T        0      0        2 
  30   chr30_3846270     HCab    G    T        1      2        2 
  30   chr30_3846270     HPrz    G    T        1      2        2 
  30   chr30_3846270     ZBoe    G    T        0      0        2 
  30   chr30_3846270     ZGre    G    T        0      0        2 
  30   chr30_3846270     ZHar    G    T        0      0        2 
  30   chr30_3846270   Sample    G    T        1      2        2 
  30   chr30_3846331     AAsi    T    C        0      0        2 
  30   chr30_3846331     AKia    T    C        0      0        2 
  30   chr30_3846331     AOna    T    C        0      0        2 
  30   chr30_3846331     ASom    T    C        0      0        2 
  30   chr30_3846331     HCab    T    C        0      0        2 
  30   chr30_3846331     HPrz    T    C        0      0        2 
  30   chr30_3846331     ZBoe    T    C        0      0        2 
  30   chr30_3846331     ZGre    T    C        0      0        2 
  30   chr30_3846331     ZHar    T    C        1      2        2 
  30   chr30_3846331   Sample    T    C        0      0        2 
  30   chr30_3846976     AAsi    G    C        0      0        2 
  30   chr30_3846976     AKia    G    C        0      0        2 
  30   chr30_3846976     AOna    G    C        0      0        2 
  30   chr30_3846976     ASom    G    C        0      0        2 
  30   chr30_3846976     HCab    G    C        1      2        2 
  30   chr30_3846976     HPrz    G    C        1      2        2 
  30   chr30_3846976     ZBoe    G    C        0      0        2 
  30   chr30_3846976     ZGre    G    C        0      0        2 
  30   chr30_3846976     ZHar    G    C        0      0        2 
  30   chr30_3846976   Sample    G    C        1      2        2 
  30   chr30_3851868     AAsi    T    C        0      0        2 
  30   chr30_3851868     AKia    T    C        0      0        2 
  30   chr30_3851868     AOna    T    C        0      0        2 
  30   chr30_3851868     ASom    T    C        0      0        2 
  30   chr30_3851868     HCab    T    C        0      0        2 
  30   chr30_3851868     HPrz    T    C        0      0        2 
  30   chr30_3851868     ZBoe    T    C      0.5      1        2 
  30   chr30_3851868     ZGre    T    C        0      0        2 
  30   chr30_3851868     ZHar    T    C        0      0        2 
  30   chr30_3851868   Sample    T    C        0      0        2 
  30   chr30_3853530     AAsi    A    G        0      0        2 
  30   chr30_3853530     AKia    A    G        0      0        2 
  30   chr30_3853530     AOna    A    G        0      0        2 
  30   chr30_3853530     ASom    A    G        0      0        2 
  30   chr30_3853530     HCab    A    G        0      0        2 
  30   chr30_3853530     HPrz    A    G        0      0        2 
  30   chr30_3853530     ZBoe    A    G        0      0        2 
  30   chr30_3853530     ZGre    A    G        0      0        2 
  30   chr30_3853530     ZHar    A    G      0.5      1        2 
  30   chr30_3853530   Sample    A    G        0      0        2 
  30   chr30_3856455     AAsi    G    A        0      0        2 
  30   chr30_3856455     AKia    G    A        0      0        2 
  30   chr30_3856455     AOna    G    A        0      0        2 
  30   chr30_3856455     ASom    G    A        0      0        2 
  30   chr30_3856455     HCab    G    A        0      0        2 
  30   chr30_3856455     HPrz    G    A        0      0        2 
  30   chr30_3856455     ZBoe    G    A        0      0        2 
  30   chr30_3856455     ZGre    G    A        1      2        2 
  30   chr30_3856455     ZHar    G    A        0      0        2 
  30   chr30_3856455   Sample    G    A        0      0        2 
  30   chr30_3865832     AAsi    T    C        0      0        2 
  30   chr30_3865832     AKia    T    C        0      0        2 
  30   chr30_3865832     AOna    T    C        0      0        2 
  30   chr30_3865832     ASom    T    C        0      0        2 
  30   chr30_3865832     HCab    T    C        0      0        2 
  30   chr30_3865832     HPrz    T    C        0      0        2 
  30   chr30_3865832     ZBoe    T    C      0.5      1        2 
  30   chr30_3865832     ZGre    T    C        0      0        2 
  30   chr30_3865832     ZHar    T    C        0      0        2 
  30   chr30_3865832   Sample    T    C        0      0        2 
  30   chr30_3866993     AAsi    G    T        0      0        2 
  30   chr30_3866993     AKia    G    T        0      0        2 
  30   chr30_3866993     AOna    G    T        0      0        2 
  30   chr30_3866993     ASom    G    T        0      0        2 
  30   chr30_3866993     HCab    G    T        0      0        2 
  30   chr30_3866993     HPrz    G    T        0      0        2 
  30   chr30_3866993     ZBoe    G    T        0      0        2 
  30   chr30_3866993     ZGre    G    T        0      0        2 
  30   chr30_3866993     ZHar    G    T        1      2        2 
  30   chr30_3866993   Sample    G    T        0      0        2 
  30   chr30_3868718     AAsi    G    C        0      0        2 
  30   chr30_3868718     AKia    G    C        1      2        2 
  30   chr30_3868718     AOna    G    C      0.5      1        2 
  30   chr30_3868718     ASom    G    C        0      0        2 
  30   chr30_3868718     HCab    G    C        0      0        2 
  30   chr30_3868718     HPrz    G    C        0      0        2 
  30   chr30_3868718     ZBoe    G    C        0      0        2 
  30   chr30_3868718     ZGre    G    C        0      0        2 
  30   chr30_3868718     ZHar    G    C        0      0        2 
  30   chr30_3868718   Sample    G    C        0      0        2 
  30   chr30_3869203     AAsi    G    A        0      0        2 
  30   chr30_3869203     AKia    G    A        0      0        2 
  30   chr30_3869203     AOna    G    A        0      0        2 
  30   chr30_3869203     ASom    G    A        0      0        2 
  30   chr30_3869203     HCab    G    A        0      0        2 
  30   chr30_3869203     HPrz    G    A        0      0        2 
  30   chr30_3869203     ZBoe    G    A      0.5      1        2 
  30   chr30_3869203     ZGre    G    A        0      0        2 
  30   chr30_3869203     ZHar    G    A        0      0        2 
  30   chr30_3869203   Sample    G    A        0      0        2 
  30   chr30_3871470     AAsi    G    C        0      0        2 
  30   chr30_3871470     AKia    G    C        0      0        2 
  30   chr30_3871470     AOna    G    C      0.5      1        2 
  30   chr30_3871470     ASom    G    C        0      0        2 
  30   chr30_3871470     HCab    G    C        0      0        2 
  30   chr30_3871470     HPrz    G    C        0      0        2 
  30   chr30_3871470     ZBoe    G    C        0      0        2 
  30   chr30_3871470     ZGre    G    C        0      0        2 
  30   chr30_3871470     ZHar    G    C        0      0        2 
  30   chr30_3871470   Sample    G    C        0      0        2 
  30   chr30_3872684     AAsi    G    A        0      0        2 
  30   chr30_3872684     AKia    G    A        0      0        2 
  30   chr30_3872684     AOna    G    A        0      0        2 
  30   chr30_3872684     ASom    G    A        0      0        2 
  30   chr30_3872684     HCab    G    A        1      2        2 
  30   chr30_3872684     HPrz    G    A        1      2        2 
  30   chr30_3872684     ZBoe    G    A        0      0        2 
  30   chr30_3872684     ZGre    G    A        0      0        2 
  30   chr30_3872684     ZHar    G    A        0      0        2 
  30   chr30_3872684   Sample    G    A        1      2        2 
  30   chr30_3872802     AAsi    T    C        0      0        2 
  30   chr30_3872802     AKia    T    C        0      0        2 
  30   chr30_3872802     AOna    T    C        0      0        2 
  30   chr30_3872802     ASom    T    C        0      0        2 
  30   chr30_3872802     HCab    T    C        1      2        2 
  30   chr30_3872802     HPrz    T    C        1      2        2 
  30   chr30_3872802     ZBoe    T    C        0      0        2 
  30   chr30_3872802     ZGre    T    C        0      0        2 
  30   chr30_3872802     ZHar    T    C        0      0        2 
  30   chr30_3872802   Sample    T    C        1      2        2 
  30   chr30_3875529     AAsi    C    A        0      0        2 
  30   chr30_3875529     AKia    C    A        1      2        2 
  30   chr30_3875529     AOna    C    A        0      0        2 
  30   chr30_3875529     ASom    C    A        0      0        2 
  30   chr30_3875529     HCab    C    A        0      0        2 
  30   chr30_3875529     HPrz    C    A        0      0        2 
  30   chr30_3875529     ZBoe    C    A        0      0        2 
  30   chr30_3875529     ZGre    C    A        0      0        2 
  30   chr30_3875529     ZHar    C    A        0      0        2 
  30   chr30_3875529   Sample    C    A        0      0        2 
  30   chr30_3881508     AAsi    A    G        0      0        2 
  30   chr30_3881508     AKia    A    G        0      0        2 
  30   chr30_3881508     AOna    A    G        0      0        2 
  30   chr30_3881508     ASom    A    G        0      0        2 
  30   chr30_3881508     HCab    A    G        1      2        2 
  30   chr30_3881508     HPrz    A    G        1      2        2 
  30   chr30_3881508     ZBoe    A    G        0      0        2 
  30   chr30_3881508     ZGre    A    G        0      0        2 
  30   chr30_3881508     ZHar    A    G        0      0        2 
  30   chr30_3881508   Sample    A    G        1      2        2 
  30   chr30_3882335     AAsi    A    G        0      0        2 
  30   chr30_3882335     AKia    A    G        0      0        2 
  30   chr30_3882335     AOna    A    G        0      0        2 
  30   chr30_3882335     ASom    A    G      0.5      1        2 
  30   chr30_3882335     HCab    A    G        0      0        2 
  30   chr30_3882335     HPrz    A    G        0      0        2 
  30   chr30_3882335     ZBoe    A    G        0      0        2 
  30   chr30_3882335     ZGre    A    G        0      0        2 
  30   chr30_3882335     ZHar    A    G        0      0        2 
  30   chr30_3882335   Sample    A    G        0      0        2 
  30   chr30_3883969     AAsi    C    T        0      0        2 
  30   chr30_3883969     AKia    C    T        0      0        2 
  30   chr30_3883969     AOna    C    T        0      0        2 
  30   chr30_3883969     ASom    C    T        0      0        2 
  30   chr30_3883969     HCab    C    T      0.5      1        2 
  30   chr30_3883969     HPrz    C    T        0      0        2 
  30   chr30_3883969     ZBoe    C    T        0      0        2 
  30   chr30_3883969     ZGre    C    T        0      0        2 
  30   chr30_3883969     ZHar    C    T        0      0        2 
  30   chr30_3883969   Sample    C    T        0      0        2 
  30   chr30_3884170     AAsi    C    T        0      0        2 
  30   chr30_3884170     AKia    C    T        0      0        2 
  30   chr30_3884170     AOna    C    T        0      0        2 
  30   chr30_3884170     ASom    C    T        0      0        2 
  30   chr30_3884170     HCab    C    T        0      0        2 
  30   chr30_3884170     HPrz    C    T        0      0        2 
  30   chr30_3884170     ZBoe    C    T        0      0        2 
  30   chr30_3884170     ZGre    C    T        0      0        2 
  30   chr30_3884170     ZHar    C    T        1      2        2 
  30   chr30_3884170   Sample    C    T        0      0        2 
  30   chr30_3885263     AAsi    T    C        0      0        2 
  30   chr30_3885263     AKia    T    C        0      0        2 
  30   chr30_3885263     AOna    T    C        1      2        2 
  30   chr30_3885263     ASom    T    C        0      0        2 
  30   chr30_3885263     HCab    T    C        0      0        2 
  30   chr30_3885263     HPrz    T    C        0      0        2 
  30   chr30_3885263     ZBoe    T    C        0      0        2 
  30   chr30_3885263     ZGre    T    C        0      0        2 
  30   chr30_3885263     ZHar    T    C        0      0        2 
  30   chr30_3885263   Sample    T    C        0      0        2 
  30   chr30_3887994     AAsi    T    G        0      0        2 
  30   chr30_3887994     AKia    T    G        0      0        2 
  30   chr30_3887994     AOna    T    G        0      0        2 
  30   chr30_3887994     ASom    T    G        0      0        2 
  30   chr30_3887994     HCab    T    G        1      2        2 
  30   chr30_3887994     HPrz    T    G        1      2        2 
  30   chr30_3887994     ZBoe    T    G        0      0        2 
  30   chr30_3887994     ZGre    T    G        0      0        2 
  30   chr30_3887994     ZHar    T    G        0      0        2 
  30   chr30_3887994   Sample    T    G        1      2        2 
  30   chr30_3888067     AAsi    G    C        0      0        2 
  30   chr30_3888067     AKia    G    C        0      0        2 
  30   chr30_3888067     AOna    G    C        0      0        2 
  30   chr30_3888067     ASom    G    C        0      0        2 
  30   chr30_3888067     HCab    G    C        0      0        2 
  30   chr30_3888067     HPrz    G    C      0.5      1        2 
  30   chr30_3888067     ZBoe    G    C        0      0        2 
  30   chr30_3888067     ZGre    G    C        0      0        2 
  30   chr30_3888067     ZHar    G    C        0      0        2 
  30   chr30_3888067   Sample    G    C        0      0        2 
  30   chr30_3891977     AAsi    G    T        1      2        2 
  30   chr30_3891977     AKia    G    T        0      0        2 
  30   chr30_3891977     AOna    G    T        0      0        2 
  30   chr30_3891977     ASom    G    T        1      2        2 
  30   chr30_3891977     HCab    G    T        0      0        2 
  30   chr30_3891977     HPrz    G    T        0      0        2 
  30   chr30_3891977     ZBoe    G    T        0      0        2 
  30   chr30_3891977     ZGre    G    T        0      0        2 
  30   chr30_3891977     ZHar    G    T        0      0        2 
  30   chr30_3891977   Sample    G    T        0      0        2 
  30   chr30_3892539     AAsi    T    C        0      0        2 
  30   chr30_3892539     AKia    T    C        0      0        2 
  30   chr30_3892539     AOna    T    C        0      0        2 
  30   chr30_3892539     ASom    T    C        1      2        2 
  30   chr30_3892539     HCab    T    C        0      0        2 
  30   chr30_3892539     HPrz    T    C        0      0        2 
  30   chr30_3892539     ZBoe    T    C        0      0        2 
  30   chr30_3892539     ZGre    T    C        0      0        2 
  30   chr30_3892539     ZHar    T    C        0      0        2 
  30   chr30_3892539   Sample    T    C        0      0        2 
  30   chr30_3895529     AAsi    C    G        0      0        2 
  30   chr30_3895529     AKia    C    G        0      0        2 
  30   chr30_3895529     AOna    C    G        0      0        2 
  30   chr30_3895529     ASom    C    G        0      0        2 
  30   chr30_3895529     HCab    C    G        1      2        2 
  30   chr30_3895529     HPrz    C    G        1      2        2 
  30   chr30_3895529     ZBoe    C    G        0      0        2 
  30   chr30_3895529     ZGre    C    G        0      0        2 
  30   chr30_3895529     ZHar    C    G        0      0        2 
  30   chr30_3895529   Sample    C    G        1      2        2 
  30   chr30_3897423     AAsi    C    T        0      0        2 
  30   chr30_3897423     AKia    C    T        0      0        2 
  30   chr30_3897423     AOna    C    T      0.5      1        2 
  30   chr30_3897423     ASom    C    T        0      0        2 
  30   chr30_3897423     HCab    C    T        0      0        2 
  30   chr30_3897423     HPrz    C    T        0      0        2 
  30   chr30_3897423     ZBoe    C    T        0      0        2 
  30   chr30_3897423     ZGre    C    T        0      0        2 
  30   chr30_3897423     ZHar    C    T        0      0        2 
  30   chr30_3897423   Sample    C    T        0      0        2 
  30   chr30_3898994     AAsi    T    C        0      0        2 
  30   chr30_3898994     AKia    T    C        0      0        2 
  30   chr30_3898994     AOna    T    C        0      0        2 
  30   chr30_3898994     ASom    T    C        0      0        2 
  30   chr30_3898994     HCab    T    C      0.5      1        2 
  30   chr30_3898994     HPrz    T    C        0      0        2 
  30   chr30_3898994     ZBoe    T    C        0      0        2 
  30   chr30_3898994     ZGre    T    C        0      0        2 
  30   chr30_3898994     ZHar    T    C        0      0        2 
  30   chr30_3898994   Sample    T    C        0      0        2 
  30   chr30_3899786     AAsi    T    C      0.5      1        2 
  30   chr30_3899786     AKia    T    C        0      0        2 
  30   chr30_3899786     AOna    T    C        0      0        2 
  30   chr30_3899786     ASom    T    C        0      0        2 
  30   chr30_3899786     HCab    T    C        0      0        2 
  30   chr30_3899786     HPrz    T    C        0      0        2 
  30   chr30_3899786     ZBoe    T    C        0      0        2 
  30   chr30_3899786     ZGre    T    C        0      0        2 
  30   chr30_3899786     ZHar    T    C        0      0        2 
  30   chr30_3899786   Sample    T    C        0      0        2 
  30   chr30_3904878     AAsi    G    A        0      0        2 
  30   chr30_3904878     AKia    G    A        0      0        2 
  30   chr30_3904878     AOna    G    A        0      0        2 
  30   chr30_3904878     ASom    G    A        0      0        2 
  30   chr30_3904878     HCab    G    A        1      2        2 
  30   chr30_3904878     HPrz    G    A        1      2        2 
  30   chr30_3904878     ZBoe    G    A        0      0        2 
  30   chr30_3904878     ZGre    G    A        0      0        2 
  30   chr30_3904878     ZHar    G    A        0      0        2 
  30   chr30_3904878   Sample    G    A        1      2        2 
  30   chr30_3909723     AAsi    G    A        0      0        2 
  30   chr30_3909723     AKia    G    A        0      0        2 
  30   chr30_3909723     AOna    G    A        0      0        2 
  30   chr30_3909723     ASom    G    A        0      0        2 
  30   chr30_3909723     HCab    G    A        1      2        2 
  30   chr30_3909723     HPrz    G    A        1      2        2 
  30   chr30_3909723     ZBoe    G    A        0      0        2 
  30   chr30_3909723     ZGre    G    A        0      0        2 
  30   chr30_3909723     ZHar    G    A        0      0        2 
  30   chr30_3909723   Sample    G    A        1      2        2 
  30   chr30_3920979     AAsi    G    T        0      0        2 
  30   chr30_3920979     AKia    G    T        0      0        2 
  30   chr30_3920979     AOna    G    T        0      0        2 
  30   chr30_3920979     ASom    G    T        0      0        2 
  30   chr30_3920979     HCab    G    T        1      2        2 
  30   chr30_3920979     HPrz    G    T        1      2        2 
  30   chr30_3920979     ZBoe    G    T        0      0        2 
  30   chr30_3920979     ZGre    G    T        0      0        2 
  30   chr30_3920979     ZHar    G    T        0      0        2 
  30   chr30_3920979   Sample    G    T        1      2        2 
  30   chr30_3922010     AAsi    G    A        0      0        2 
  30   chr30_3922010     AKia    G    A        0      0        2 
  30   chr30_3922010     AOna    G    A        0      0        2 
  30   chr30_3922010     ASom    G    A        0      0        2 
  30   chr30_3922010     HCab    G    A        0      0        2 
  30   chr30_3922010     HPrz    G    A        0      0        2 
  30   chr30_3922010     ZBoe    G    A        0      0        2 
  30   chr30_3922010     ZGre    G    A        1      2        2 
  30   chr30_3922010     ZHar    G    A        0      0        2 
  30   chr30_3922010   Sample    G    A        0      0        2 
  30   chr30_3927395     AAsi    G    A        0      0        2 
  30   chr30_3927395     AKia    G    A        0      0        2 
  30   chr30_3927395     AOna    G    A      0.5      1        2 
  30   chr30_3927395     ASom    G    A        0      0        2 
  30   chr30_3927395     HCab    G    A        0      0        2 
  30   chr30_3927395     HPrz    G    A        0      0        2 
  30   chr30_3927395     ZBoe    G    A        0      0        2 
  30   chr30_3927395     ZGre    G    A        0      0        2 
  30   chr30_3927395     ZHar    G    A        0      0        2 
  30   chr30_3927395   Sample    G    A        0      0        2 
  30   chr30_3928718     AAsi    C    T        0      0        2 
  30   chr30_3928718     AKia    C    T        0      0        2 
  30   chr30_3928718     AOna    C    T        0      0        2 
  30   chr30_3928718     ASom    C    T        0      0        2 
  30   chr30_3928718     HCab    C    T        1      2        2 
  30   chr30_3928718     HPrz    C    T        1      2        2 
  30   chr30_3928718     ZBoe    C    T        0      0        2 
  30   chr30_3928718     ZGre    C    T        0      0        2 
  30   chr30_3928718     ZHar    C    T        1      2        2 
  30   chr30_3928718   Sample    C    T        1      2        2 
  30   chr30_3932318     AAsi    C    G        0      0        2 
  30   chr30_3932318     AKia    C    G        0      0        2 
  30   chr30_3932318     AOna    C    G        0      0        2 
  30   chr30_3932318     ASom    C    G        0      0        2 
  30   chr30_3932318     HCab    C    G        0      0        2 
  30   chr30_3932318     HPrz    C    G        0      0        2 
  30   chr30_3932318     ZBoe    C    G      0.5      1        2 
  30   chr30_3932318     ZGre    C    G        0      0        2 
  30   chr30_3932318     ZHar    C    G        0      0        2 
  30   chr30_3932318   Sample    C    G        0      0        2 
  30   chr30_3934595     AAsi    T    G        1      2        2 
  30   chr30_3934595     AKia    T    G        1      2        2 
  30   chr30_3934595     AOna    T    G        1      2        2 
  30   chr30_3934595     ASom    T    G        1      2        2 
  30   chr30_3934595     HCab    T    G        0      0        2 
  30   chr30_3934595     HPrz    T    G        0      0        2 
  30   chr30_3934595     ZBoe    T    G        0      0        2 
  30   chr30_3934595     ZGre    T    G        0      0        2 
  30   chr30_3934595     ZHar    T    G        0      0        2 
  30   chr30_3934595   Sample    T    G        0      0        2 
  30   chr30_3935049     AAsi    C    T        1      2        2 
  30   chr30_3935049     AKia    C    T        1      2        2 
  30   chr30_3935049     AOna    C    T        1      2        2 
  30   chr30_3935049     ASom    C    T        1      2        2 
  30   chr30_3935049     HCab    C    T        0      0        2 
  30   chr30_3935049     HPrz    C    T        0      0        2 
  30   chr30_3935049     ZBoe    C    T        0      0        2 
  30   chr30_3935049     ZGre    C    T        0      0        2 
  30   chr30_3935049     ZHar    C    T        0      0        2 
  30   chr30_3935049   Sample    C    T        0      0        2 
  30   chr30_3938743     AAsi    C    G        0      0        2 
  30   chr30_3938743     AKia    C    G        0      0        2 
  30   chr30_3938743     AOna    C    G        0      0        2 
  30   chr30_3938743     ASom    C    G        0      0        2 
  30   chr30_3938743     HCab    C    G        1      2        2 
  30   chr30_3938743     HPrz    C    G        1      2        2 
  30   chr30_3938743     ZBoe    C    G        0      0        2 
  30   chr30_3938743     ZGre    C    G        0      0        2 
  30   chr30_3938743     ZHar    C    G        0      0        2 
  30   chr30_3938743   Sample    C    G        1      2        2 
  30   chr30_3951955     AAsi    A    C        0      0        2 
  30   chr30_3951955     AKia    A    C        0      0        2 
  30   chr30_3951955     AOna    A    C        0      0        2 
  30   chr30_3951955     ASom    A    C        0      0        2 
  30   chr30_3951955     HCab    A    C        1      2        2 
  30   chr30_3951955     HPrz    A    C        1      2        2 
  30   chr30_3951955     ZBoe    A    C        0      0        2 
  30   chr30_3951955     ZGre    A    C        0      0        2 
  30   chr30_3951955     ZHar    A    C        0      0        2 
  30   chr30_3951955   Sample    A    C        1      2        2 
  30   chr30_3974767     AAsi    A    G        0      0        2 
  30   chr30_3974767     AKia    A    G        0      0        2 
  30   chr30_3974767     AOna    A    G        0      0        2 
  30   chr30_3974767     ASom    A    G        0      0        2 
  30   chr30_3974767     HCab    A    G        0      0        2 
  30   chr30_3974767     HPrz    A    G      0.5      1        2 
  30   chr30_3974767     ZBoe    A    G        0      0        2 
  30   chr30_3974767     ZGre    A    G        0      0        2 
  30   chr30_3974767     ZHar    A    G        0      0        2 
  30   chr30_3974767   Sample    A    G        0      0        2 
  30   chr30_3975174     AAsi    C    T        0      0        2 
  30   chr30_3975174     AKia    C    T        0      0        2 
  30   chr30_3975174     AOna    C    T      0.5      1        2 
  30   chr30_3975174     ASom    C    T        0      0        2 
  30   chr30_3975174     HCab    C    T        0      0        2 
  30   chr30_3975174     HPrz    C    T        0      0        2 
  30   chr30_3975174     ZBoe    C    T        0      0        2 
  30   chr30_3975174     ZGre    C    T        0      0        2 
  30   chr30_3975174     ZHar    C    T        0      0        2 
  30   chr30_3975174   Sample    C    T        0      0        2 
  30   chr30_3978187     AAsi    T    C        0      0        2 
  30   chr30_3978187     AKia    T    C      0.5      1        2 
  30   chr30_3978187     AOna    T    C        0      0        2 
  30   chr30_3978187     ASom    T    C        0      0        2 
  30   chr30_3978187     HCab    T    C        0      0        2 
  30   chr30_3978187     HPrz    T    C        0      0        2 
  30   chr30_3978187     ZBoe    T    C        0      0        2 
  30   chr30_3978187     ZGre    T    C        0      0        2 
  30   chr30_3978187     ZHar    T    C        0      0        2 
  30   chr30_3978187   Sample    T    C        0      0        2 
  30   chr30_3978921     AAsi    C    A        0      0        2 
  30   chr30_3978921     AKia    C    A        0      0        2 
  30   chr30_3978921     AOna    C    A        0      0        2 
  30   chr30_3978921     ASom    C    A        0      0        2 
  30   chr30_3978921     HCab    C    A        1      2        2 
  30   chr30_3978921     HPrz    C    A        1      2        2 
  30   chr30_3978921     ZBoe    C    A        0      0        2 
  30   chr30_3978921     ZGre    C    A        0      0        2 
  30   chr30_3978921     ZHar    C    A        0      0        2 
  30   chr30_3978921   Sample    C    A        1      2        2 
  30   chr30_3986127     AAsi    C    A        0      0        2 
  30   chr30_3986127     AKia    C    A        0      0        2 
  30   chr30_3986127     AOna    C    A        0      0        2 
  30   chr30_3986127     ASom    C    A        0      0        2 
  30   chr30_3986127     HCab    C    A        1      2        2 
  30   chr30_3986127     HPrz    C    A        1      2        2 
  30   chr30_3986127     ZBoe    C    A        0      0        2 
  30   chr30_3986127     ZGre    C    A        0      0        2 
  30   chr30_3986127     ZHar    C    A        0      0        2 
  30   chr30_3986127   Sample    C    A        1      2        2 
  30   chr30_3988658     AAsi    T    A        0      0        2 
  30   chr30_3988658     AKia    T    A        0      0        2 
  30   chr30_3988658     AOna    T    A        0      0        2 
  30   chr30_3988658     ASom    T    A        0      0        2 
  30   chr30_3988658     HCab    T    A        1      2        2 
  30   chr30_3988658     HPrz    T    A        1      2        2 
  30   chr30_3988658     ZBoe    T    A        0      0        2 
  30   chr30_3988658     ZGre    T    A        0      0        2 
  30   chr30_3988658     ZHar    T    A        0      0        2 
  30   chr30_3988658   Sample    T    A        1      2        2 
  30   chr30_3990472     AAsi    T    C        0      0        2 
  30   chr30_3990472     AKia    T    C        0      0        2 
  30   chr30_3990472     AOna    T    C        0      0        2 
  30   chr30_3990472     ASom    T    C        0      0        2 
  30   chr30_3990472     HCab    T    C        1      2        2 
  30   chr30_3990472     HPrz    T    C        1      2        2 
  30   chr30_3990472     ZBoe    T    C        0      0        2 
  30   chr30_3990472     ZGre    T    C        0      0        2 
  30   chr30_3990472     ZHar    T    C        0      0        2 
  30   chr30_3990472   Sample    T    C        1      2        2 
  30   chr30_3991242     AAsi    G    C        0      0        2 
  30   chr30_3991242     AKia    G    C        0      0        2 
  30   chr30_3991242     AOna    G    C        0      0        2 
  30   chr30_3991242     ASom    G    C        0      0        2 
  30   chr30_3991242     HCab    G    C        0      0        2 
  30   chr30_3991242     HPrz    G    C      0.5      1        2 
  30   chr30_3991242     ZBoe    G    C        0      0        2 
  30   chr30_3991242     ZGre    G    C        0      0        2 
  30   chr30_3991242     ZHar    G    C        0      0        2 
  30   chr30_3991242   Sample    G    C        0      0        2 
  30   chr30_3991830     AAsi    G    C        0      0        2 
  30   chr30_3991830     AKia    G    C        0      0        2 
  30   chr30_3991830     AOna    G    C        0      0        2 
  30   chr30_3991830     ASom    G    C        0      0        2 
  30   chr30_3991830     HCab    G    C        1      2        2 
  30   chr30_3991830     HPrz    G    C        1      2        2 
  30   chr30_3991830     ZBoe    G    C        0      0        2 
  30   chr30_3991830     ZGre    G    C        0      0        2 
  30   chr30_3991830     ZHar    G    C        0      0        2 
  30   chr30_3991830   Sample    G    C        1      2        2 
  30   chr30_3994714     AAsi    C    T        0      0        2 
  30   chr30_3994714     AKia    C    T        0      0        2 
  30   chr30_3994714     AOna    C    T        0      0        2 
  30   chr30_3994714     ASom    C    T        0      0        2 
  30   chr30_3994714     HCab    C    T        0      0        2 
  30   chr30_3994714     HPrz    C    T        0      0        2 
  30   chr30_3994714     ZBoe    C    T      0.5      1        2 
  30   chr30_3994714     ZGre    C    T        0      0        2 
  30   chr30_3994714     ZHar    C    T        0      0        2 
  30   chr30_3994714   Sample    C    T        0      0        2 
  30   chr30_4002184     AAsi    G    A        0      0        2 
  30   chr30_4002184     AKia    G    A      0.5      1        2 
  30   chr30_4002184     AOna    G    A        0      0        2 
  30   chr30_4002184     ASom    G    A        0      0        2 
  30   chr30_4002184     HCab    G    A        0      0        2 
  30   chr30_4002184     HPrz    G    A        0      0        2 
  30   chr30_4002184     ZBoe    G    A        0      0        2 
  30   chr30_4002184     ZGre    G    A        0      0        2 
  30   chr30_4002184     ZHar    G    A        0      0        2 
  30   chr30_4002184   Sample    G    A        0      0        2 
  30   chr30_4003365     AAsi    G    A        0      0        2 
  30   chr30_4003365     AKia    G    A        0      0        2 
  30   chr30_4003365     AOna    G    A        0      0        2 
  30   chr30_4003365     ASom    G    A        0      0        2 
  30   chr30_4003365     HCab    G    A        1      2        2 
  30   chr30_4003365     HPrz    G    A        1      2        2 
  30   chr30_4003365     ZBoe    G    A        0      0        2 
  30   chr30_4003365     ZGre    G    A        0      0        2 
  30   chr30_4003365     ZHar    G    A        0      0        2 
  30   chr30_4003365   Sample    G    A        1      2        2 
  30   chr30_4009826     AAsi    C    T        0      0        2 
  30   chr30_4009826     AKia    C    T        0      0        2 
  30   chr30_4009826     AOna    C    T        0      0        2 
  30   chr30_4009826     ASom    C    T        0      0        2 
  30   chr30_4009826     HCab    C    T      0.5      1        2 
  30   chr30_4009826     HPrz    C    T        0      0        2 
  30   chr30_4009826     ZBoe    C    T        0      0        2 
  30   chr30_4009826     ZGre    C    T        0      0        2 
  30   chr30_4009826     ZHar    C    T        0      0        2 
  30   chr30_4009826   Sample    C    T        0      0        2 
  30   chr30_4011530     AAsi    A    G        0      0        2 
  30   chr30_4011530     AKia    A    G        0      0        2 
  30   chr30_4011530     AOna    A    G      0.5      1        2 
  30   chr30_4011530     ASom    A    G        0      0        2 
  30   chr30_4011530     HCab    A    G        0      0        2 
  30   chr30_4011530     HPrz    A    G        0      0        2 
  30   chr30_4011530     ZBoe    A    G        0      0        2 
  30   chr30_4011530     ZGre    A    G        0      0        2 
  30   chr30_4011530     ZHar    A    G        0      0        2 
  30   chr30_4011530   Sample    A    G        0      0        2 
  30   chr30_4012290     AAsi    A    G        0      0        2 
  30   chr30_4012290     AKia    A    G        0      0        2 
  30   chr30_4012290     AOna    A    G      0.5      1        2 
  30   chr30_4012290     ASom    A    G        0      0        2 
  30   chr30_4012290     HCab    A    G        0      0        2 
  30   chr30_4012290     HPrz    A    G        0      0        2 
  30   chr30_4012290     ZBoe    A    G        0      0        2 
  30   chr30_4012290     ZGre    A    G        0      0        2 
  30   chr30_4012290     ZHar    A    G        0      0        2 
  30   chr30_4012290   Sample    A    G        0      0        2 
  30   chr30_4016451     AAsi    G    A        0      0        2 
  30   chr30_4016451     AKia    G    A        0      0        2 
  30   chr30_4016451     AOna    G    A        0      0        2 
  30   chr30_4016451     ASom    G    A        0      0        2 
  30   chr30_4016451     HCab    G    A        1      2        2 
  30   chr30_4016451     HPrz    G    A        1      2        2 
  30   chr30_4016451     ZBoe    G    A        0      0        2 
  30   chr30_4016451     ZGre    G    A        0      0        2 
  30   chr30_4016451     ZHar    G    A        0      0        2 
  30   chr30_4016451   Sample    G    A        1      2        2 
  30   chr30_4019909     AAsi    G    C        0      0        2 
  30   chr30_4019909     AKia    G    C        0      0        2 
  30   chr30_4019909     AOna    G    C        0      0        2 
  30   chr30_4019909     ASom    G    C        0      0        2 
  30   chr30_4019909     HCab    G    C        1      2        2 
  30   chr30_4019909     HPrz    G    C        1      2        2 
  30   chr30_4019909     ZBoe    G    C        0      0        2 
  30   chr30_4019909     ZGre    G    C        0      0        2 
  30   chr30_4019909     ZHar    G    C        0      0        2 
  30   chr30_4019909   Sample    G    C        1      2        2 
  30   chr30_4020269     AAsi    G    A        0      0        2 
  30   chr30_4020269     AKia    G    A        0      0        2 
  30   chr30_4020269     AOna    G    A        0      0        2 
  30   chr30_4020269     ASom    G    A        0      0        2 
  30   chr30_4020269     HCab    G    A        0      0        2 
  30   chr30_4020269     HPrz    G    A        0      0        2 
  30   chr30_4020269     ZBoe    G    A        0      0        2 
  30   chr30_4020269     ZGre    G    A        1      2        2 
  30   chr30_4020269     ZHar    G    A        0      0        2 
  30   chr30_4020269   Sample    G    A        0      0        2 
  30   chr30_4023652     AAsi    C    T        0      0        2 
  30   chr30_4023652     AKia    C    T        1      2        2 
  30   chr30_4023652     AOna    C    T        1      2        2 
  30   chr30_4023652     ASom    C    T        0      0        2 
  30   chr30_4023652     HCab    C    T        0      0        2 
  30   chr30_4023652     HPrz    C    T        0      0        2 
  30   chr30_4023652     ZBoe    C    T        0      0        2 
  30   chr30_4023652     ZGre    C    T        0      0        2 
  30   chr30_4023652     ZHar    C    T        0      0        2 
  30   chr30_4023652   Sample    C    T        0      0        2 
  30   chr30_4024810     AAsi    C    A        0      0        2 
  30   chr30_4024810     AKia    C    A        1      2        2 
  30   chr30_4024810     AOna    C    A        0      0        2 
  30   chr30_4024810     ASom    C    A        0      0        2 
  30   chr30_4024810     HCab    C    A        0      0        2 
  30   chr30_4024810     HPrz    C    A        0      0        2 
  30   chr30_4024810     ZBoe    C    A        0      0        2 
  30   chr30_4024810     ZGre    C    A        0      0        2 
  30   chr30_4024810     ZHar    C    A        0      0        2 
  30   chr30_4024810   Sample    C    A        0      0        2 
  30   chr30_4036281     AAsi    A    G        0      0        2 
  30   chr30_4036281     AKia    A    G        0      0        2 
  30   chr30_4036281     AOna    A    G      0.5      1        2 
  30   chr30_4036281     ASom    A    G        0      0        2 
  30   chr30_4036281     HCab    A    G        1      2        2 
  30   chr30_4036281     HPrz    A    G        1      2        2 
  30   chr30_4036281     ZBoe    A    G        0      0        2 
  30   chr30_4036281     ZGre    A    G        0      0        2 
  30   chr30_4036281     ZHar    A    G        0      0        2 
  30   chr30_4036281   Sample    A    G        1      2        2 
  30   chr30_4043820     AAsi    T    C        0      0        2 
  30   chr30_4043820     AKia    T    C        0      0        2 
  30   chr30_4043820     AOna    T    C        0      0        2 
  30   chr30_4043820     ASom    T    C        0      0        2 
  30   chr30_4043820     HCab    T    C      0.5      1        2 
  30   chr30_4043820     HPrz    T    C        1      2        2 
  30   chr30_4043820     ZBoe    T    C        0      0        2 
  30   chr30_4043820     ZGre    T    C        1      2        2 
  30   chr30_4043820     ZHar    T    C        0      0        2 
  30   chr30_4043820   Sample    T    C        1      2        2 
  30   chr30_4053016     AAsi    A    G        0      0        2 
  30   chr30_4053016     AKia    A    G        0      0        2 
  30   chr30_4053016     AOna    A    G        0      0        2 
  30   chr30_4053016     ASom    A    G      0.5      1        2 
  30   chr30_4053016     HCab    A    G        0      0        2 
  30   chr30_4053016     HPrz    A    G        0      0        2 
  30   chr30_4053016     ZBoe    A    G        0      0        2 
  30   chr30_4053016     ZGre    A    G        0      0        2 
  30   chr30_4053016     ZHar    A    G        0      0        2 
  30   chr30_4053016   Sample    A    G        0      0        2 
  30   chr30_4067287     AAsi    A    G        0      0        2 
  30   chr30_4067287     AKia    A    G        0      0        2 
  30   chr30_4067287     AOna    A    G      0.5      1        2 
  30   chr30_4067287     ASom    A    G        0      0        2 
  30   chr30_4067287     HCab    A    G        0      0        2 
  30   chr30_4067287     HPrz    A    G        0      0        2 
  30   chr30_4067287     ZBoe    A    G        0      0        2 
  30   chr30_4067287     ZGre    A    G        0      0        2 
  30   chr30_4067287     ZHar    A    G        0      0        2 
  30   chr30_4067287   Sample    A    G        0      0        2 
  30   chr30_4069828     AAsi    T    C        0      0        2 
  30   chr30_4069828     AKia    T    C        0      0        2 
  30   chr30_4069828     AOna    T    C        0      0        2 
  30   chr30_4069828     ASom    T    C        0      0        2 
  30   chr30_4069828     HCab    T    C      0.5      1        2 
  30   chr30_4069828     HPrz    T    C        0      0        2 
  30   chr30_4069828     ZBoe    T    C        0      0        2 
  30   chr30_4069828     ZGre    T    C        0      0        2 
  30   chr30_4069828     ZHar    T    C        0      0        2 
  30   chr30_4069828   Sample    T    C        0      0        2 
  30   chr30_4070685     AAsi    C    T        0      0        2 
  30   chr30_4070685     AKia    C    T        0      0        2 
  30   chr30_4070685     AOna    C    T        0      0        2 
  30   chr30_4070685     ASom    C    T        0      0        2 
  30   chr30_4070685     HCab    C    T        1      2        2 
  30   chr30_4070685     HPrz    C    T        1      2        2 
  30   chr30_4070685     ZBoe    C    T        0      0        2 
  30   chr30_4070685     ZGre    C    T        0      0        2 
  30   chr30_4070685     ZHar    C    T        0      0        2 
  30   chr30_4070685   Sample    C    T        1      2        2 
  30   chr30_4075813     AAsi    T    C        0      0        2 
  30   chr30_4075813     AKia    T    C        0      0        2 
  30   chr30_4075813     AOna    T    C        0      0        2 
  30   chr30_4075813     ASom    T    C        0      0        2 
  30   chr30_4075813     HCab    T    C      0.5      1        2 
  30   chr30_4075813     HPrz    T    C        0      0        2 
  30   chr30_4075813     ZBoe    T    C        0      0        2 
  30   chr30_4075813     ZGre    T    C        0      0        2 
  30   chr30_4075813     ZHar    T    C        0      0        2 
  30   chr30_4075813   Sample    T    C        0      0        2 
  30   chr30_4079913     AAsi    T    C        0      0        2 
  30   chr30_4079913     AKia    T    C        0      0        2 
  30   chr30_4079913     AOna    T    C      0.5      1        2 
  30   chr30_4079913     ASom    T    C        0      0        2 
  30   chr30_4079913     HCab    T    C        0      0        2 
  30   chr30_4079913     HPrz    T    C        0      0        2 
  30   chr30_4079913     ZBoe    T    C        0      0        2 
  30   chr30_4079913     ZGre    T    C        0      0        2 
  30   chr30_4079913     ZHar    T    C        0      0        2 
  30   chr30_4079913   Sample    T    C        0      0        2 
  30   chr30_4080710     AAsi    C    T        0      0        2 
  30   chr30_4080710     AKia    C    T        0      0        2 
  30   chr30_4080710     AOna    C    T        0      0        2 
  30   chr30_4080710     ASom    C    T        0      0        2 
  30   chr30_4080710     HCab    C    T      0.5      1        2 
  30   chr30_4080710     HPrz    C    T        1      2        2 
  30   chr30_4080710     ZBoe    C    T        0      0        2 
  30   chr30_4080710     ZGre    C    T        0      0        2 
  30   chr30_4080710     ZHar    C    T        0      0        2 
  30   chr30_4080710   Sample    C    T        1      2        2 
  30   chr30_4111031     AAsi    C    G        0      0        2 
  30   chr30_4111031     AKia    C    G        0      0        2 
  30   chr30_4111031     AOna    C    G        0      0        2 
  30   chr30_4111031     ASom    C    G        0      0        2 
  30   chr30_4111031     HCab    C    G        1      2        2 
  30   chr30_4111031     HPrz    C    G        1      2        2 
  30   chr30_4111031     ZBoe    C    G        0      0        2 
  30   chr30_4111031     ZGre    C    G        0      0        2 
  30   chr30_4111031     ZHar    C    G        0      0        2 
  30   chr30_4111031   Sample    C    G        1      2        2 
  30   chr30_4111047     AAsi    A    T        0      0        2 
  30   chr30_4111047     AKia    A    T        0      0        2 
  30   chr30_4111047     AOna    A    T      0.5      1        2 
  30   chr30_4111047     ASom    A    T        0      0        2 
  30   chr30_4111047     HCab    A    T        0      0        2 
  30   chr30_4111047     HPrz    A    T        0      0        2 
  30   chr30_4111047     ZBoe    A    T        0      0        2 
  30   chr30_4111047     ZGre    A    T        0      0        2 
  30   chr30_4111047     ZHar    A    T        0      0        2 
  30   chr30_4111047   Sample    A    T        0      0        2 
  30   chr30_4113399     AAsi    A    G        0      0        2 
  30   chr30_4113399     AKia    A    G        0      0        2 
  30   chr30_4113399     AOna    A    G        0      0        2 
  30   chr30_4113399     ASom    A    G        0      0        2 
  30   chr30_4113399     HCab    A    G      0.5      1        2 
  30   chr30_4113399     HPrz    A    G        0      0        2 
  30   chr30_4113399     ZBoe    A    G        0      0        2 
  30   chr30_4113399     ZGre    A    G        0      0        2 
  30   chr30_4113399     ZHar    A    G        0      0        2 
  30   chr30_4113399   Sample    A    G        0      0        2 
  30   chr30_4121116     AAsi    A    G        0      0        2 
  30   chr30_4121116     AKia    A    G        0      0        2 
  30   chr30_4121116     AOna    A    G        0      0        2 
  30   chr30_4121116     ASom    A    G      0.5      1        2 
  30   chr30_4121116     HCab    A    G        0      0        2 
  30   chr30_4121116     HPrz    A    G        0      0        2 
  30   chr30_4121116     ZBoe    A    G        0      0        2 
  30   chr30_4121116     ZGre    A    G        0      0        2 
  30   chr30_4121116     ZHar    A    G        0      0        2 
  30   chr30_4121116   Sample    A    G        0      0        2 
  30   chr30_4134701     AAsi    C    T        0      0        2 
  30   chr30_4134701     AKia    C    T        0      0        2 
  30   chr30_4134701     AOna    C    T        0      0        2 
  30   chr30_4134701     ASom    C    T        0      0        2 
  30   chr30_4134701     HCab    C    T      0.5      1        2 
  30   chr30_4134701     HPrz    C    T      0.5      1        2 
  30   chr30_4134701     ZBoe    C    T        0      0        2 
  30   chr30_4134701     ZGre    C    T        0      0        2 
  30   chr30_4134701     ZHar    C    T        0      0        2 
  30   chr30_4134701   Sample    C    T        0      0        2 
  30   chr30_4141861     AAsi    A    G        0      0        2 
  30   chr30_4141861     AKia    A    G        0      0        2 
  30   chr30_4141861     AOna    A    G      0.5      1        2 
  30   chr30_4141861     ASom    A    G        0      0        2 
  30   chr30_4141861     HCab    A    G        0      0        2 
  30   chr30_4141861     HPrz    A    G        0      0        2 
  30   chr30_4141861     ZBoe    A    G        0      0        2 
  30   chr30_4141861     ZGre    A    G        0      0        2 
  30   chr30_4141861     ZHar    A    G        0      0        2 
  30   chr30_4141861   Sample    A    G        0      0        2 
  30   chr30_4143128     AAsi    T    C        0      0        2 
  30   chr30_4143128     AKia    T    C        0      0        2 
  30   chr30_4143128     AOna    T    C        0      0        2 
  30   chr30_4143128     ASom    T    C        0      0        2 
  30   chr30_4143128     HCab    T    C        0      0        2 
  30   chr30_4143128     HPrz    T    C      0.5      1        2 
  30   chr30_4143128     ZBoe    T    C        0      0        2 
  30   chr30_4143128     ZGre    T    C        0      0        2 
  30   chr30_4143128     ZHar    T    C        0      0        2 
  30   chr30_4143128   Sample    T    C        0      0        2 
  30   chr30_4155079     AAsi    G    C        0      0        2 
  30   chr30_4155079     AKia    G    C        0      0        2 
  30   chr30_4155079     AOna    G    C        0      0        2 
  30   chr30_4155079     ASom    G    C        0      0        2 
  30   chr30_4155079     HCab    G    C        0      0        2 
  30   chr30_4155079     HPrz    G    C      0.5      1        2 
  30   chr30_4155079     ZBoe    G    C        0      0        2 
  30   chr30_4155079     ZGre    G    C        0      0        2 
  30   chr30_4155079     ZHar    G    C        0      0        2 
  30   chr30_4155079   Sample    G    C        0      0        2 
  30   chr30_4160554     AAsi    C    T        0      0        2 
  30   chr30_4160554     AKia    C    T        0      0        2 
  30   chr30_4160554     AOna    C    T        0      0        2 
  30   chr30_4160554     ASom    C    T        0      0        2 
  30   chr30_4160554     HCab    C    T        1      2        2 
  30   chr30_4160554     HPrz    C    T        1      2        2 
  30   chr30_4160554     ZBoe    C    T        0      0        2 
  30   chr30_4160554     ZGre    C    T        0      0        2 
  30   chr30_4160554     ZHar    C    T        0      0        2 
  30   chr30_4160554   Sample    C    T        1      2        2 
  30   chr30_4164571     AAsi    G    A        0      0        2 
  30   chr30_4164571     AKia    G    A        0      0        2 
  30   chr30_4164571     AOna    G    A        0      0        2 
  30   chr30_4164571     ASom    G    A        0      0        2 
  30   chr30_4164571     HCab    G    A      0.5      1        2 
  30   chr30_4164571     HPrz    G    A        1      2        2 
  30   chr30_4164571     ZBoe    G    A        0      0        2 
  30   chr30_4164571     ZGre    G    A        0      0        2 
  30   chr30_4164571     ZHar    G    A        0      0        2 
  30   chr30_4164571   Sample    G    A        1      2        2 
  30   chr30_4169116     AAsi    A    G        0      0        2 
  30   chr30_4169116     AKia    A    G        0      0        2 
  30   chr30_4169116     AOna    A    G        0      0        2 
  30   chr30_4169116     ASom    A    G        0      0        2 
  30   chr30_4169116     HCab    A    G        0      0        2 
  30   chr30_4169116     HPrz    A    G        0      0        2 
  30   chr30_4169116     ZBoe    A    G        0      0        2 
  30   chr30_4169116     ZGre    A    G        0      0        2 
  30   chr30_4169116     ZHar    A    G        1      2        2 
  30   chr30_4169116   Sample    A    G        0      0        2 
  30   chr30_4175390     AAsi    A    G        0      0        2 
  30   chr30_4175390     AKia    A    G        0      0        2 
  30   chr30_4175390     AOna    A    G        0      0        2 
  30   chr30_4175390     ASom    A    G        0      0        2 
  30   chr30_4175390     HCab    A    G        1      2        2 
  30   chr30_4175390     HPrz    A    G        1      2        2 
  30   chr30_4175390     ZBoe    A    G        0      0        2 
  30   chr30_4175390     ZGre    A    G        0      0        2 
  30   chr30_4175390     ZHar    A    G        0      0        2 
  30   chr30_4175390   Sample    A    G        1      2        2 
  30   chr30_4179669     AAsi    C    G        0      0        2 
  30   chr30_4179669     AKia    C    G        0      0        2 
  30   chr30_4179669     AOna    C    G        0      0        2 
  30   chr30_4179669     ASom    C    G        0      0        2 
  30   chr30_4179669     HCab    C    G        0      0        2 
  30   chr30_4179669     HPrz    C    G      0.5      1        2 
  30   chr30_4179669     ZBoe    C    G        0      0        2 
  30   chr30_4179669     ZGre    C    G        0      0        2 
  30   chr30_4179669     ZHar    C    G        0      0        2 
  30   chr30_4179669   Sample    C    G        0      0        2 
  30   chr30_4183589     AAsi    A    G        0      0        2 
  30   chr30_4183589     AKia    A    G        0      0        2 
  30   chr30_4183589     AOna    A    G        0      0        2 
  30   chr30_4183589     ASom    A    G        0      0        2 
  30   chr30_4183589     HCab    A    G        0      0        2 
  30   chr30_4183589     HPrz    A    G        0      0        2 
  30   chr30_4183589     ZBoe    A    G        0      0        2 
  30   chr30_4183589     ZGre    A    G        0      0        2 
  30   chr30_4183589     ZHar    A    G      0.5      1        2 
  30   chr30_4183589   Sample    A    G        0      0        2 
  30   chr30_4184091     AAsi    G    T        0      0        2 
  30   chr30_4184091     AKia    G    T        0      0        2 
  30   chr30_4184091     AOna    G    T        0      0        2 
  30   chr30_4184091     ASom    G    T        0      0        2 
  30   chr30_4184091     HCab    G    T        0      0        2 
  30   chr30_4184091     HPrz    G    T        0      0        2 
  30   chr30_4184091     ZBoe    G    T        0      0        2 
  30   chr30_4184091     ZGre    G    T        1      2        2 
  30   chr30_4184091     ZHar    G    T        0      0        2 
  30   chr30_4184091   Sample    G    T        0      0        2 
  30   chr30_4184260     AAsi    T    C        0      0        2 
  30   chr30_4184260     AKia    T    C        0      0        2 
  30   chr30_4184260     AOna    T    C        0      0        2 
  30   chr30_4184260     ASom    T    C        0      0        2 
  30   chr30_4184260     HCab    T    C        1      2        2 
  30   chr30_4184260     HPrz    T    C        1      2        2 
  30   chr30_4184260     ZBoe    T    C        0      0        2 
  30   chr30_4184260     ZGre    T    C        0      0        2 
  30   chr30_4184260     ZHar    T    C        0      0        2 
  30   chr30_4184260   Sample    T    C        1      2        2 
  30   chr30_4184435     AAsi    C    G        0      0        2 
  30   chr30_4184435     AKia    C    G        0      0        2 
  30   chr30_4184435     AOna    C    G        0      0        2 
  30   chr30_4184435     ASom    C    G        0      0        2 
  30   chr30_4184435     HCab    C    G        0      0        2 
  30   chr30_4184435     HPrz    C    G        0      0        2 
  30   chr30_4184435     ZBoe    C    G        1      2        2 
  30   chr30_4184435     ZGre    C    G        0      0        2 
  30   chr30_4184435     ZHar    C    G        0      0        2 
  30   chr30_4184435   Sample    C    G        0      0        2 
  30   chr30_4196419     AAsi    C    T        0      0        2 
  30   chr30_4196419     AKia    C    T        0      0        2 
  30   chr30_4196419     AOna    C    T        0      0        2 
  30   chr30_4196419     ASom    C    T        1      2        2 
  30   chr30_4196419     HCab    C    T        0      0        2 
  30   chr30_4196419     HPrz    C    T        0      0        2 
  30   chr30_4196419     ZBoe    C    T        0      0        2 
  30   chr30_4196419     ZGre    C    T        0      0        2 
  30   chr30_4196419     ZHar    C    T        0      0        2 
  30   chr30_4196419   Sample    C    T        0      0        2 
  30   chr30_4200938     AAsi    C    G        0      0        2 
  30   chr30_4200938     AKia    C    G        0      0        2 
  30   chr30_4200938     AOna    C    G        0      0        2 
  30   chr30_4200938     ASom    C    G        0      0        2 
  30   chr30_4200938     HCab    C    G        1      2        2 
  30   chr30_4200938     HPrz    C    G        1      2        2 
  30   chr30_4200938     ZBoe    C    G        0      0        2 
  30   chr30_4200938     ZGre    C    G        0      0        2 
  30   chr30_4200938     ZHar    C    G        0      0        2 
  30   chr30_4200938   Sample    C    G        1      2        2 
  30   chr30_4201378     AAsi    G    A        0      0        2 
  30   chr30_4201378     AKia    G    A        0      0        2 
  30   chr30_4201378     AOna    G    A        0      0        2 
  30   chr30_4201378     ASom    G    A        0      0        2 
  30   chr30_4201378     HCab    G    A        1      2        2 
  30   chr30_4201378     HPrz    G    A        1      2        2 
  30   chr30_4201378     ZBoe    G    A        0      0        2 
  30   chr30_4201378     ZGre    G    A        0      0        2 
  30   chr30_4201378     ZHar    G    A        0      0        2 
  30   chr30_4201378   Sample    G    A        1      2        2 
  30   chr30_4201400     AAsi    A    G        0      0        2 
  30   chr30_4201400     AKia    A    G        0      0        2 
  30   chr30_4201400     AOna    A    G        0      0        2 
  30   chr30_4201400     ASom    A    G        0      0        2 
  30   chr30_4201400     HCab    A    G        0      0        2 
  30   chr30_4201400     HPrz    A    G        0      0        2 
  30   chr30_4201400     ZBoe    A    G        0      0        2 
  30   chr30_4201400     ZGre    A    G        0      0        2 
  30   chr30_4201400     ZHar    A    G        1      2        2 
  30   chr30_4201400   Sample    A    G        0      0        2 
  30   chr30_4206603     AAsi    C    A        0      0        2 
  30   chr30_4206603     AKia    C    A        1      2        2 
  30   chr30_4206603     AOna    C    A        1      2        2 
  30   chr30_4206603     ASom    C    A        0      0        2 
  30   chr30_4206603     HCab    C    A        0      0        2 
  30   chr30_4206603     HPrz    C    A        0      0        2 
  30   chr30_4206603     ZBoe    C    A        0      0        2 
  30   chr30_4206603     ZGre    C    A        0      0        2 
  30   chr30_4206603     ZHar    C    A        0      0        2 
  30   chr30_4206603   Sample    C    A        0      0        2 
  30   chr30_4209503     AAsi    A    G        0      0        2 
  30   chr30_4209503     AKia    A    G        1      2        2 
  30   chr30_4209503     AOna    A    G        0      0        2 
  30   chr30_4209503     ASom    A    G        0      0        2 
  30   chr30_4209503     HCab    A    G        0      0        2 
  30   chr30_4209503     HPrz    A    G        0      0        2 
  30   chr30_4209503     ZBoe    A    G        0      0        2 
  30   chr30_4209503     ZGre    A    G        0      0        2 
  30   chr30_4209503     ZHar    A    G        0      0        2 
  30   chr30_4209503   Sample    A    G        0      0        2 
  30   chr30_4219157     AAsi    C    G        0      0        2 
  30   chr30_4219157     AKia    C    G        0      0        2 
  30   chr30_4219157     AOna    C    G        0      0        2 
  30   chr30_4219157     ASom    C    G        0      0        2 
  30   chr30_4219157     HCab    C    G        1      2        2 
  30   chr30_4219157     HPrz    C    G        1      2        2 
  30   chr30_4219157     ZBoe    C    G        0      0        2 
  30   chr30_4219157     ZGre    C    G        0      0        2 
  30   chr30_4219157     ZHar    C    G        0      0        2 
  30   chr30_4219157   Sample    C    G        1      2        2 
  30   chr30_4220681     AAsi    G    A        0      0        2 
  30   chr30_4220681     AKia    G    A        0      0        2 
  30   chr30_4220681     AOna    G    A        0      0        2 
  30   chr30_4220681     ASom    G    A        0      0        2 
  30   chr30_4220681     HCab    G    A        1      2        2 
  30   chr30_4220681     HPrz    G    A        1      2        2 
  30   chr30_4220681     ZBoe    G    A        0      0        2 
  30   chr30_4220681     ZGre    G    A        0      0        2 
  30   chr30_4220681     ZHar    G    A        0      0        2 
  30   chr30_4220681   Sample    G    A        1      2        2 
  30   chr30_4220829     AAsi    A    G        0      0        2 
  30   chr30_4220829     AKia    A    G        0      0        2 
  30   chr30_4220829     AOna    A    G        0      0        2 
  30   chr30_4220829     ASom    A    G        0      0        2 
  30   chr30_4220829     HCab    A    G        1      2        2 
  30   chr30_4220829     HPrz    A    G        1      2        2 
  30   chr30_4220829     ZBoe    A    G        0      0        2 
  30   chr30_4220829     ZGre    A    G        0      0        2 
  30   chr30_4220829     ZHar    A    G        0      0        2 
  30   chr30_4220829   Sample    A    G        1      2        2 
  30   chr30_4220842     AAsi    A    G        0      0        2 
  30   chr30_4220842     AKia    A    G        0      0        2 
  30   chr30_4220842     AOna    A    G        0      0        2 
  30   chr30_4220842     ASom    A    G        0      0        2 
  30   chr30_4220842     HCab    A    G        0      0        2 
  30   chr30_4220842     HPrz    A    G        0      0        2 
  30   chr30_4220842     ZBoe    A    G        0      0        2 
  30   chr30_4220842     ZGre    A    G      0.5      1        2 
  30   chr30_4220842     ZHar    A    G        0      0        2 
  30   chr30_4220842   Sample    A    G        0      0        2 
  30   chr30_4242251     AAsi    A    C        0      0        2 
  30   chr30_4242251     AKia    A    C        0      0        2 
  30   chr30_4242251     AOna    A    C        0      0        2 
  30   chr30_4242251     ASom    A    C        0      0        2 
  30   chr30_4242251     HCab    A    C        0      0        2 
  30   chr30_4242251     HPrz    A    C        0      0        2 
  30   chr30_4242251     ZBoe    A    C        0      0        2 
  30   chr30_4242251     ZGre    A    C        0      0        2 
  30   chr30_4242251     ZHar    A    C      0.5      1        2 
  30   chr30_4242251   Sample    A    C        0      0        2 
  30   chr30_4244530     AAsi    C    A        0      0        2 
  30   chr30_4244530     AKia    C    A        0      0        2 
  30   chr30_4244530     AOna    C    A        0      0        2 
  30   chr30_4244530     ASom    C    A        0      0        2 
  30   chr30_4244530     HCab    C    A        0      0        2 
  30   chr30_4244530     HPrz    C    A        0      0        2 
  30   chr30_4244530     ZBoe    C    A      0.5      1        2 
  30   chr30_4244530     ZGre    C    A        0      0        2 
  30   chr30_4244530     ZHar    C    A        0      0        2 
  30   chr30_4244530   Sample    C    A        0      0        2 
  30   chr30_4245191     AAsi    T    C        0      0        2 
  30   chr30_4245191     AKia    T    C        0      0        2 
  30   chr30_4245191     AOna    T    C        0      0        2 
  30   chr30_4245191     ASom    T    C        0      0        2 
  30   chr30_4245191     HCab    T    C        0      0        2 
  30   chr30_4245191     HPrz    T    C      0.5      1        2 
  30   chr30_4245191     ZBoe    T    C        0      0        2 
  30   chr30_4245191     ZGre    T    C        0      0        2 
  30   chr30_4245191     ZHar    T    C        0      0        2 
  30   chr30_4245191   Sample    T    C        0      0        2 
  30   chr30_4245253     AAsi    T    C        0      0        2 
  30   chr30_4245253     AKia    T    C        0      0        2 
  30   chr30_4245253     AOna    T    C        0      0        2 
  30   chr30_4245253     ASom    T    C        1      2        2 
  30   chr30_4245253     HCab    T    C        0      0        2 
  30   chr30_4245253     HPrz    T    C        0      0        2 
  30   chr30_4245253     ZBoe    T    C        0      0        2 
  30   chr30_4245253     ZGre    T    C        0      0        2 
  30   chr30_4245253     ZHar    T    C        0      0        2 
  30   chr30_4245253   Sample    T    C        0      0        2 
  30   chr30_4256242     AAsi    G    C        1      2        2 
  30   chr30_4256242     AKia    G    C        1      2        2 
  30   chr30_4256242     AOna    G    C        1      2        2 
  30   chr30_4256242     ASom    G    C        1      2        2 
  30   chr30_4256242     HCab    G    C        0      0        2 
  30   chr30_4256242     HPrz    G    C        0      0        2 
  30   chr30_4256242     ZBoe    G    C        0      0        2 
  30   chr30_4256242     ZGre    G    C        0      0        2 
  30   chr30_4256242     ZHar    G    C        0      0        2 
  30   chr30_4256242   Sample    G    C        0      0        2 
  30   chr30_4259246     AAsi    A    G        0      0        2 
  30   chr30_4259246     AKia    A    G        0      0        2 
  30   chr30_4259246     AOna    A    G        0      0        2 
  30   chr30_4259246     ASom    A    G        0      0        2 
  30   chr30_4259246     HCab    A    G        0      0        2 
  30   chr30_4259246     HPrz    A    G        0      0        2 
  30   chr30_4259246     ZBoe    A    G      0.5      1        2 
  30   chr30_4259246     ZGre    A    G        0      0        2 
  30   chr30_4259246     ZHar    A    G        0      0        2 
  30   chr30_4259246   Sample    A    G        0      0        2 
  30   chr30_4261562     AAsi    T    C        0      0        2 
  30   chr30_4261562     AKia    T    C      0.5      1        2 
  30   chr30_4261562     AOna    T    C        0      0        2 
  30   chr30_4261562     ASom    T    C        0      0        2 
  30   chr30_4261562     HCab    T    C        0      0        2 
  30   chr30_4261562     HPrz    T    C        0      0        2 
  30   chr30_4261562     ZBoe    T    C        0      0        2 
  30   chr30_4261562     ZGre    T    C        0      0        2 
  30   chr30_4261562     ZHar    T    C        0      0        2 
  30   chr30_4261562   Sample    T    C        0      0        2 
  30   chr30_4264664     AAsi    C    T        0      0        2 
  30   chr30_4264664     AKia    C    T        0      0        2 
  30   chr30_4264664     AOna    C    T        0      0        2 
  30   chr30_4264664     ASom    C    T        0      0        2 
  30   chr30_4264664     HCab    C    T        1      2        2 
  30   chr30_4264664     HPrz    C    T        1      2        2 
  30   chr30_4264664     ZBoe    C    T        0      0        2 
  30   chr30_4264664     ZGre    C    T        0      0        2 
  30   chr30_4264664     ZHar    C    T        0      0        2 
  30   chr30_4264664   Sample    C    T        1      2        2 
  30   chr30_4265599     AAsi    C    T        0      0        2 
  30   chr30_4265599     AKia    C    T        0      0        2 
  30   chr30_4265599     AOna    C    T      0.5      1        2 
  30   chr30_4265599     ASom    C    T        0      0        2 
  30   chr30_4265599     HCab    C    T        0      0        2 
  30   chr30_4265599     HPrz    C    T        0      0        2 
  30   chr30_4265599     ZBoe    C    T        0      0        2 
  30   chr30_4265599     ZGre    C    T        0      0        2 
  30   chr30_4265599     ZHar    C    T        0      0        2 
  30   chr30_4265599   Sample    C    T        0      0        2 
  30   chr30_4276110     AAsi    T    C        0      0        2 
  30   chr30_4276110     AKia    T    C        0      0        2 
  30   chr30_4276110     AOna    T    C      0.5      1        2 
  30   chr30_4276110     ASom    T    C        0      0        2 
  30   chr30_4276110     HCab    T    C        0      0        2 
  30   chr30_4276110     HPrz    T    C        0      0        2 
  30   chr30_4276110     ZBoe    T    C        0      0        2 
  30   chr30_4276110     ZGre    T    C        0      0        2 
  30   chr30_4276110     ZHar    T    C        0      0        2 
  30   chr30_4276110   Sample    T    C        0      0        2 
  30   chr30_4278685     AAsi    G    A        0      0        2 
  30   chr30_4278685     AKia    G    A        0      0        2 
  30   chr30_4278685     AOna    G    A        0      0        2 
  30   chr30_4278685     ASom    G    A        0      0        2 
  30   chr30_4278685     HCab    G    A        0      0        2 
  30   chr30_4278685     HPrz    G    A        0      0        2 
  30   chr30_4278685     ZBoe    G    A        0      0        2 
  30   chr30_4278685     ZGre    G    A      0.5      1        2 
  30   chr30_4278685     ZHar    G    A        0      0        2 
  30   chr30_4278685   Sample    G    A        0      0        2 
  30   chr30_4282015     AAsi    G    C        0      0        2 
  30   chr30_4282015     AKia    G    C        0      0        2 
  30   chr30_4282015     AOna    G    C        0      0        2 
  30   chr30_4282015     ASom    G    C        0      0        2 
  30   chr30_4282015     HCab    G    C        0      0        2 
  30   chr30_4282015     HPrz    G    C        0      0        2 
  30   chr30_4282015     ZBoe    G    C        0      0        2 
  30   chr30_4282015     ZGre    G    C        1      2        2 
  30   chr30_4282015     ZHar    G    C        0      0        2 
  30   chr30_4282015   Sample    G    C        0      0        2 
  30   chr30_4284136     AAsi    T    C        0      0        2 
  30   chr30_4284136     AKia    T    C        0      0        2 
  30   chr30_4284136     AOna    T    C        0      0        2 
  30   chr30_4284136     ASom    T    C        0      0        2 
  30   chr30_4284136     HCab    T    C        1      2        2 
  30   chr30_4284136     HPrz    T    C        1      2        2 
  30   chr30_4284136     ZBoe    T    C        0      0        2 
  30   chr30_4284136     ZGre    T    C        0      0        2 
  30   chr30_4284136     ZHar    T    C        0      0        2 
  30   chr30_4284136   Sample    T    C        1      2        2 
  30   chr30_4284693     AAsi    C    A        0      0        2 
  30   chr30_4284693     AKia    C    A        1      2        2 
  30   chr30_4284693     AOna    C    A        0      0        2 
  30   chr30_4284693     ASom    C    A        0      0        2 
  30   chr30_4284693     HCab    C    A        0      0        2 
  30   chr30_4284693     HPrz    C    A        0      0        2 
  30   chr30_4284693     ZBoe    C    A        0      0        2 
  30   chr30_4284693     ZGre    C    A        0      0        2 
  30   chr30_4284693     ZHar    C    A        0      0        2 
  30   chr30_4284693   Sample    C    A        0      0        2 
  30   chr30_4285340     AAsi    C    A        0      0        2 
  30   chr30_4285340     AKia    C    A        0      0        2 
  30   chr30_4285340     AOna    C    A        0      0        2 
  30   chr30_4285340     ASom    C    A        0      0        2 
  30   chr30_4285340     HCab    C    A        0      0        2 
  30   chr30_4285340     HPrz    C    A        0      0        2 
  30   chr30_4285340     ZBoe    C    A      0.5      1        2 
  30   chr30_4285340     ZGre    C    A        0      0        2 
  30   chr30_4285340     ZHar    C    A        0      0        2 
  30   chr30_4285340   Sample    C    A        0      0        2 
  30   chr30_4285920     AAsi    G    A        0      0        2 
  30   chr30_4285920     AKia    G    A        0      0        2 
  30   chr30_4285920     AOna    G    A        0      0        2 
  30   chr30_4285920     ASom    G    A        0      0        2 
  30   chr30_4285920     HCab    G    A        1      2        2 
  30   chr30_4285920     HPrz    G    A        1      2        2 
  30   chr30_4285920     ZBoe    G    A        0      0        2 
  30   chr30_4285920     ZGre    G    A        0      0        2 
  30   chr30_4285920     ZHar    G    A        0      0        2 
  30   chr30_4285920   Sample    G    A        1      2        2 
  30   chr30_4294296     AAsi    A    G        0      0        2 
  30   chr30_4294296     AKia    A    G        0      0        2 
  30   chr30_4294296     AOna    A    G        0      0        2 
  30   chr30_4294296     ASom    A    G        0      0        2 
  30   chr30_4294296     HCab    A    G      0.5      1        2 
  30   chr30_4294296     HPrz    A    G        0      0        2 
  30   chr30_4294296     ZBoe    A    G        0      0        2 
  30   chr30_4294296     ZGre    A    G        0      0        2 
  30   chr30_4294296     ZHar    A    G        0      0        2 
  30   chr30_4294296   Sample    A    G        0      0        2 
  30   chr30_4296980     AAsi    G    A        0      0        2 
  30   chr30_4296980     AKia    G    A        0      0        2 
  30   chr30_4296980     AOna    G    A        0      0        2 
  30   chr30_4296980     ASom    G    A        0      0        2 
  30   chr30_4296980     HCab    G    A        0      0        2 
  30   chr30_4296980     HPrz    G    A        0      0        2 
  30   chr30_4296980     ZBoe    G    A        0      0        2 
  30   chr30_4296980     ZGre    G    A        0      0        2 
  30   chr30_4296980     ZHar    G    A      0.5      1        2 
  30   chr30_4296980   Sample    G    A        0      0        2 
  30   chr30_4305631     AAsi    C    G        0      0        2 
  30   chr30_4305631     AKia    C    G        0      0        2 
  30   chr30_4305631     AOna    C    G        0      0        2 
  30   chr30_4305631     ASom    C    G        0      0        2 
  30   chr30_4305631     HCab    C    G        0      0        2 
  30   chr30_4305631     HPrz    C    G        0      0        2 
  30   chr30_4305631     ZBoe    C    G        0      0        2 
  30   chr30_4305631     ZGre    C    G        1      2        2 
  30   chr30_4305631     ZHar    C    G        0      0        2 
  30   chr30_4305631   Sample    C    G        0      0        2 
  30   chr30_4312179     AAsi    G    A      0.5      1        2 
  30   chr30_4312179     AKia    G    A        0      0        2 
  30   chr30_4312179     AOna    G    A        0      0        2 
  30   chr30_4312179     ASom    G    A        0      0        2 
  30   chr30_4312179     HCab    G    A        0      0        2 
  30   chr30_4312179     HPrz    G    A        0      0        2 
  30   chr30_4312179     ZBoe    G    A        0      0        2 
  30   chr30_4312179     ZGre    G    A        0      0        2 
  30   chr30_4312179     ZHar    G    A        0      0        2 
  30   chr30_4312179   Sample    G    A        0      0        2 
  30   chr30_4315154     AAsi    A    G        0      0        2 
  30   chr30_4315154     AKia    A    G        0      0        2 
  30   chr30_4315154     AOna    A    G        0      0        2 
  30   chr30_4315154     ASom    A    G        0      0        2 
  30   chr30_4315154     HCab    A    G        1      2        2 
  30   chr30_4315154     HPrz    A    G        1      2        2 
  30   chr30_4315154     ZBoe    A    G        0      0        2 
  30   chr30_4315154     ZGre    A    G        0      0        2 
  30   chr30_4315154     ZHar    A    G        0      0        2 
  30   chr30_4315154   Sample    A    G        1      2        2 
  30   chr30_4318196     AAsi    C    T        0      0        2 
  30   chr30_4318196     AKia    C    T        1      2        2 
  30   chr30_4318196     AOna    C    T        0      0        2 
  30   chr30_4318196     ASom    C    T        0      0        2 
  30   chr30_4318196     HCab    C    T        0      0        2 
  30   chr30_4318196     HPrz    C    T        0      0        2 
  30   chr30_4318196     ZBoe    C    T        1      2        2 
  30   chr30_4318196     ZGre    C    T        1      2        2 
  30   chr30_4318196     ZHar    C    T        1      2        2 
  30   chr30_4318196   Sample    C    T        0      0        2 
  30   chr30_4323276     AAsi    C    G        0      0        2 
  30   chr30_4323276     AKia    C    G        0      0        2 
  30   chr30_4323276     AOna    C    G        0      0        2 
  30   chr30_4323276     ASom    C    G        0      0        2 
  30   chr30_4323276     HCab    C    G        1      2        2 
  30   chr30_4323276     HPrz    C    G        1      2        2 
  30   chr30_4323276     ZBoe    C    G        0      0        2 
  30   chr30_4323276     ZGre    C    G        0      0        2 
  30   chr30_4323276     ZHar    C    G        0      0        2 
  30   chr30_4323276   Sample    C    G        1      2        2 
  30   chr30_4327861     AAsi    T    C        0      0        2 
  30   chr30_4327861     AKia    T    C        0      0        2 
  30   chr30_4327861     AOna    T    C        0      0        2 
  30   chr30_4327861     ASom    T    C        0      0        2 
  30   chr30_4327861     HCab    T    C        1      2        2 
  30   chr30_4327861     HPrz    T    C        1      2        2 
  30   chr30_4327861     ZBoe    T    C        0      0        2 
  30   chr30_4327861     ZGre    T    C        0      0        2 
  30   chr30_4327861     ZHar    T    C        0      0        2 
  30   chr30_4327861   Sample    T    C        1      2        2 
  30   chr30_4328029     AAsi    A    G        0      0        2 
  30   chr30_4328029     AKia    A    G        0      0        2 
  30   chr30_4328029     AOna    A    G        0      0        2 
  30   chr30_4328029     ASom    A    G        0      0        2 
  30   chr30_4328029     HCab    A    G        1      2        2 
  30   chr30_4328029     HPrz    A    G        1      2        2 
  30   chr30_4328029     ZBoe    A    G        0      0        2 
  30   chr30_4328029     ZGre    A    G        0      0        2 
  30   chr30_4328029     ZHar    A    G        0      0        2 
  30   chr30_4328029   Sample    A    G        1      2        2 
  30   chr30_4331850     AAsi    A    G        0      0        2 
  30   chr30_4331850     AKia    A    G        0      0        2 
  30   chr30_4331850     AOna    A    G        0      0        2 
  30   chr30_4331850     ASom    A    G        0      0        2 
  30   chr30_4331850     HCab    A    G        1      2        2 
  30   chr30_4331850     HPrz    A    G        1      2        2 
  30   chr30_4331850     ZBoe    A    G        0      0        2 
  30   chr30_4331850     ZGre    A    G        0      0        2 
  30   chr30_4331850     ZHar    A    G        0      0        2 
  30   chr30_4331850   Sample    A    G        1      2        2 
  30   chr30_4335931     AAsi    T    C        0      0        2 
  30   chr30_4335931     AKia    T    C        0      0        2 
  30   chr30_4335931     AOna    T    C        0      0        2 
  30   chr30_4335931     ASom    T    C        0      0        2 
  30   chr30_4335931     HCab    T    C      0.5      1        2 
  30   chr30_4335931     HPrz    T    C        0      0        2 
  30   chr30_4335931     ZBoe    T    C        0      0        2 
  30   chr30_4335931     ZGre    T    C        0      0        2 
  30   chr30_4335931     ZHar    T    C        0      0        2 
  30   chr30_4335931   Sample    T    C        1      2        2 
  30   chr30_4336823     AAsi    C    G        0      0        2 
  30   chr30_4336823     AKia    C    G        0      0        2 
  30   chr30_4336823     AOna    C    G        0      0        2 
  30   chr30_4336823     ASom    C    G        0      0        2 
  30   chr30_4336823     HCab    C    G        0      0        2 
  30   chr30_4336823     HPrz    C    G        0      0        2 
  30   chr30_4336823     ZBoe    C    G        0      0        2 
  30   chr30_4336823     ZGre    C    G        0      0        2 
  30   chr30_4336823     ZHar    C    G        1      2        2 
  30   chr30_4336823   Sample    C    G        0      0        2 
  30   chr30_4337831     AAsi    A    T        0      0        2 
  30   chr30_4337831     AKia    A    T      0.5      1        2 
  30   chr30_4337831     AOna    A    T        0      0        2 
  30   chr30_4337831     ASom    A    T        0      0        2 
  30   chr30_4337831     HCab    A    T        0      0        2 
  30   chr30_4337831     HPrz    A    T        0      0        2 
  30   chr30_4337831     ZBoe    A    T        0      0        2 
  30   chr30_4337831     ZGre    A    T        0      0        2 
  30   chr30_4337831     ZHar    A    T        0      0        2 
  30   chr30_4337831   Sample    A    T        0      0        2 
  30   chr30_4339337     AAsi    A    G        1      2        2 
  30   chr30_4339337     AKia    A    G        1      2        2 
  30   chr30_4339337     AOna    A    G        1      2        2 
  30   chr30_4339337     ASom    A    G        1      2        2 
  30   chr30_4339337     HCab    A    G        0      0        2 
  30   chr30_4339337     HPrz    A    G        0      0        2 
  30   chr30_4339337     ZBoe    A    G        0      0        2 
  30   chr30_4339337     ZGre    A    G        0      0        2 
  30   chr30_4339337     ZHar    A    G        0      0        2 
  30   chr30_4339337   Sample    A    G        0      0        2 
  30   chr30_4343286     AAsi    A    G        0      0        2 
  30   chr30_4343286     AKia    A    G        0      0        2 
  30   chr30_4343286     AOna    A    G        0      0        2 
  30   chr30_4343286     ASom    A    G        1      2        2 
  30   chr30_4343286     HCab    A    G        0      0        2 
  30   chr30_4343286     HPrz    A    G        0      0        2 
  30   chr30_4343286     ZBoe    A    G        0      0        2 
  30   chr30_4343286     ZGre    A    G        0      0        2 
  30   chr30_4343286     ZHar    A    G        0      0        2 
  30   chr30_4343286   Sample    A    G        0      0        2 
  30   chr30_4353343     AAsi    G    A        0      0        2 
  30   chr30_4353343     AKia    G    A        0      0        2 
  30   chr30_4353343     AOna    G    A        0      0        2 
  30   chr30_4353343     ASom    G    A        0      0        2 
  30   chr30_4353343     HCab    G    A        1      2        2 
  30   chr30_4353343     HPrz    G    A        1      2        2 
  30   chr30_4353343     ZBoe    G    A        0      0        2 
  30   chr30_4353343     ZGre    G    A        0      0        2 
  30   chr30_4353343     ZHar    G    A        0      0        2 
  30   chr30_4353343   Sample    G    A        1      2        2 
  30   chr30_4356763     AAsi    G    T        0      0        2 
  30   chr30_4356763     AKia    G    T        0      0        2 
  30   chr30_4356763     AOna    G    T        0      0        2 
  30   chr30_4356763     ASom    G    T        0      0        2 
  30   chr30_4356763     HCab    G    T        1      2        2 
  30   chr30_4356763     HPrz    G    T        1      2        2 
  30   chr30_4356763     ZBoe    G    T        0      0        2 
  30   chr30_4356763     ZGre    G    T        0      0        2 
  30   chr30_4356763     ZHar    G    T        0      0        2 
  30   chr30_4356763   Sample    G    T        1      2        2 
  30   chr30_4357494     AAsi    A    G        0      0        2 
  30   chr30_4357494     AKia    A    G        0      0        2 
  30   chr30_4357494     AOna    A    G        0      0        2 
  30   chr30_4357494     ASom    A    G        0      0        2 
  30   chr30_4357494     HCab    A    G        0      0        2 
  30   chr30_4357494     HPrz    A    G        0      0        2 
  30   chr30_4357494     ZBoe    A    G        0      0        2 
  30   chr30_4357494     ZGre    A    G        0      0        2 
  30   chr30_4357494     ZHar    A    G        1      2        2 
  30   chr30_4357494   Sample    A    G        0      0        2 
  30   chr30_4376537     AAsi    A    G        0      0        2 
  30   chr30_4376537     AKia    A    G      0.5      1        2 
  30   chr30_4376537     AOna    A    G        0      0        2 
  30   chr30_4376537     ASom    A    G        0      0        2 
  30   chr30_4376537     HCab    A    G        0      0        2 
  30   chr30_4376537     HPrz    A    G        0      0        2 
  30   chr30_4376537     ZBoe    A    G        0      0        2 
  30   chr30_4376537     ZGre    A    G        0      0        2 
  30   chr30_4376537     ZHar    A    G        0      0        2 
  30   chr30_4376537   Sample    A    G        0      0        2 
  30   chr30_4381482     AAsi    T    C        0      0        2 
  30   chr30_4381482     AKia    T    C        0      0        2 
  30   chr30_4381482     AOna    T    C        1      2        2 
  30   chr30_4381482     ASom    T    C        0      0        2 
  30   chr30_4381482     HCab    T    C        0      0        2 
  30   chr30_4381482     HPrz    T    C        0      0        2 
  30   chr30_4381482     ZBoe    T    C        0      0        2 
  30   chr30_4381482     ZGre    T    C        0      0        2 
  30   chr30_4381482     ZHar    T    C        0      0        2 
  30   chr30_4381482   Sample    T    C        0      0        2 
  30   chr30_4399585     AAsi    C    G      0.5      1        2 
  30   chr30_4399585     AKia    C    G        1      2        2 
  30   chr30_4399585     AOna    C    G      0.5      1        2 
  30   chr30_4399585     ASom    C    G        0      0        2 
  30   chr30_4399585     HCab    C    G        1      2        2 
  30   chr30_4399585     HPrz    C    G        1      2        2 
  30   chr30_4399585     ZBoe    C    G        0      0        2 
  30   chr30_4399585     ZGre    C    G        0      0        2 
  30   chr30_4399585     ZHar    C    G        0      0        2 
  30   chr30_4399585   Sample    C    G        1      2        2 
  30   chr30_4400865     AAsi    G    A        0      0        2 
  30   chr30_4400865     AKia    G    A        0      0        2 
  30   chr30_4400865     AOna    G    A        0      0        2 
  30   chr30_4400865     ASom    G    A        0      0        2 
  30   chr30_4400865     HCab    G    A        0      0        2 
  30   chr30_4400865     HPrz    G    A        0      0        2 
  30   chr30_4400865     ZBoe    G    A        1      2        2 
  30   chr30_4400865     ZGre    G    A        1      2        2 
  30   chr30_4400865     ZHar    G    A        0      0        2 
  30   chr30_4400865   Sample    G    A        0      0        2 
  30   chr30_4402450     AAsi    A    G        0      0        2 
  30   chr30_4402450     AKia    A    G        0      0        2 
  30   chr30_4402450     AOna    A    G      0.5      1        2 
  30   chr30_4402450     ASom    A    G        0      0        2 
  30   chr30_4402450     HCab    A    G        0      0        2 
  30   chr30_4402450     HPrz    A    G        0      0        2 
  30   chr30_4402450     ZBoe    A    G        0      0        2 
  30   chr30_4402450     ZGre    A    G        0      0        2 
  30   chr30_4402450     ZHar    A    G        0      0        2 
  30   chr30_4402450   Sample    A    G        0      0        2 
  30   chr30_4404990     AAsi    A    G        0      0        2 
  30   chr30_4404990     AKia    A    G        0      0        2 
  30   chr30_4404990     AOna    A    G        0      0        2 
  30   chr30_4404990     ASom    A    G        1      2        2 
  30   chr30_4404990     HCab    A    G        0      0        2 
  30   chr30_4404990     HPrz    A    G        0      0        2 
  30   chr30_4404990     ZBoe    A    G        1      2        2 
  30   chr30_4404990     ZGre    A    G        1      2        2 
  30   chr30_4404990     ZHar    A    G        1      2        2 
  30   chr30_4404990   Sample    A    G        0      0        2 
  30   chr30_4415926     AAsi    G    A        0      0        2 
  30   chr30_4415926     AKia    G    A        0      0        2 
  30   chr30_4415926     AOna    G    A        0      0        2 
  30   chr30_4415926     ASom    G    A        0      0        2 
  30   chr30_4415926     HCab    G    A        1      2        2 
  30   chr30_4415926     HPrz    G    A        1      2        2 
  30   chr30_4415926     ZBoe    G    A        0      0        2 
  30   chr30_4415926     ZGre    G    A        0      0        2 
  30   chr30_4415926     ZHar    G    A        0      0        2 
  30   chr30_4415926   Sample    G    A        1      2        2 
  30   chr30_4416272     AAsi    G    C        0      0        2 
  30   chr30_4416272     AKia    G    C        0      0        2 
  30   chr30_4416272     AOna    G    C        0      0        2 
  30   chr30_4416272     ASom    G    C        1      2        2 
  30   chr30_4416272     HCab    G    C        0      0        2 
  30   chr30_4416272     HPrz    G    C        0      0        2 
  30   chr30_4416272     ZBoe    G    C        0      0        2 
  30   chr30_4416272     ZGre    G    C        0      0        2 
  30   chr30_4416272     ZHar    G    C        0      0        2 
  30   chr30_4416272   Sample    G    C        0      0        2 
  30   chr30_4416535     AAsi    G    T        0      0        2 
  30   chr30_4416535     AKia    G    T        0      0        2 
  30   chr30_4416535     AOna    G    T        0      0        2 
  30   chr30_4416535     ASom    G    T        0      0        2 
  30   chr30_4416535     HCab    G    T        0      0        2 
  30   chr30_4416535     HPrz    G    T        0      0        2 
  30   chr30_4416535     ZBoe    G    T        1      2        2 
  30   chr30_4416535     ZGre    G    T        0      0        2 
  30   chr30_4416535     ZHar    G    T        0      0        2 
  30   chr30_4416535   Sample    G    T        0      0        2 
  30   chr30_4416889     AAsi    A    C        0      0        2 
  30   chr30_4416889     AKia    A    C        1      2        2 
  30   chr30_4416889     AOna    A    C        0      0        2 
  30   chr30_4416889     ASom    A    C        0      0        2 
  30   chr30_4416889     HCab    A    C        0      0        2 
  30   chr30_4416889     HPrz    A    C        0      0        2 
  30   chr30_4416889     ZBoe    A    C        0      0        2 
  30   chr30_4416889     ZGre    A    C        0      0        2 
  30   chr30_4416889     ZHar    A    C        0      0        2 
  30   chr30_4416889   Sample    A    C        0      0        2 
  30   chr30_4416966     AAsi    G    A        0      0        2 
  30   chr30_4416966     AKia    G    A        0      0        2 
  30   chr30_4416966     AOna    G    A        0      0        2 
  30   chr30_4416966     ASom    G    A        0      0        2 
  30   chr30_4416966     HCab    G    A        1      2        2 
  30   chr30_4416966     HPrz    G    A        1      2        2 
  30   chr30_4416966     ZBoe    G    A        0      0        2 
  30   chr30_4416966     ZGre    G    A        0      0        2 
  30   chr30_4416966     ZHar    G    A        0      0        2 
  30   chr30_4416966   Sample    G    A        1      2        2 
  30   chr30_4422299     AAsi    T    C        1      2        2 
  30   chr30_4422299     AKia    T    C        0      0        2 
  30   chr30_4422299     AOna    T    C        0      0        2 
  30   chr30_4422299     ASom    T    C        1      2        2 
  30   chr30_4422299     HCab    T    C        0      0        2 
  30   chr30_4422299     HPrz    T    C        0      0        2 
  30   chr30_4422299     ZBoe    T    C        0      0        2 
  30   chr30_4422299     ZGre    T    C        0      0        2 
  30   chr30_4422299     ZHar    T    C        0      0        2 
  30   chr30_4422299   Sample    T    C        0      0        2 
  30   chr30_4423064     AAsi    T    C        0      0        2 
  30   chr30_4423064     AKia    T    C        0      0        2 
  30   chr30_4423064     AOna    T    C        0      0        2 
  30   chr30_4423064     ASom    T    C        0      0        2 
  30   chr30_4423064     HCab    T    C        0      0        2 
  30   chr30_4423064     HPrz    T    C        0      0        2 
  30   chr30_4423064     ZBoe    T    C        1      2        2 
  30   chr30_4423064     ZGre    T    C        1      2        2 
  30   chr30_4423064     ZHar    T    C        1      2        2 
  30   chr30_4423064   Sample    T    C        0      0        2 
  30   chr30_4426310     AAsi    A    T        0      0        2 
  30   chr30_4426310     AKia    A    T        0      0        2 
  30   chr30_4426310     AOna    A    T        0      0        2 
  30   chr30_4426310     ASom    A    T        0      0        2 
  30   chr30_4426310     HCab    A    T        1      2        2 
  30   chr30_4426310     HPrz    A    T        1      2        2 
  30   chr30_4426310     ZBoe    A    T        0      0        2 
  30   chr30_4426310     ZGre    A    T        0      0        2 
  30   chr30_4426310     ZHar    A    T        0      0        2 
  30   chr30_4426310   Sample    A    T        1      2        2 
  30   chr30_4429192     AAsi    C    G      0.5      1        2 
  30   chr30_4429192     AKia    C    G        0      0        2 
  30   chr30_4429192     AOna    C    G        0      0        2 
  30   chr30_4429192     ASom    C    G        1      2        2 
  30   chr30_4429192     HCab    C    G        0      0        2 
  30   chr30_4429192     HPrz    C    G        0      0        2 
  30   chr30_4429192     ZBoe    C    G        0      0        2 
  30   chr30_4429192     ZGre    C    G        0      0        2 
  30   chr30_4429192     ZHar    C    G        0      0        2 
  30   chr30_4429192   Sample    C    G        0      0        2 
  30   chr30_4432680     AAsi    C    G      0.5      1        2 
  30   chr30_4432680     AKia    C    G        0      0        2 
  30   chr30_4432680     AOna    C    G        0      0        2 
  30   chr30_4432680     ASom    C    G        0      0        2 
  30   chr30_4432680     HCab    C    G        0      0        2 
  30   chr30_4432680     HPrz    C    G        0      0        2 
  30   chr30_4432680     ZBoe    C    G        0      0        2 
  30   chr30_4432680     ZGre    C    G        0      0        2 
  30   chr30_4432680     ZHar    C    G        0      0        2 
  30   chr30_4432680   Sample    C    G        0      0        2 
  30   chr30_4434726     AAsi    G    A        1      2        2 
  30   chr30_4434726     AKia    G    A        0      0        2 
  30   chr30_4434726     AOna    G    A      0.5      1        2 
  30   chr30_4434726     ASom    G    A        1      2        2 
  30   chr30_4434726     HCab    G    A        0      0        2 
  30   chr30_4434726     HPrz    G    A        0      0        2 
  30   chr30_4434726     ZBoe    G    A      0.5      1        2 
  30   chr30_4434726     ZGre    G    A        1      2        2 
  30   chr30_4434726     ZHar    G    A        0      0        2 
  30   chr30_4434726   Sample    G    A        0      0        2 
  30   chr30_4434814     AAsi    A    G        0      0        2 
  30   chr30_4434814     AKia    A    G        0      0        2 
  30   chr30_4434814     AOna    A    G        0      0        2 
  30   chr30_4434814     ASom    A    G        0      0        2 
  30   chr30_4434814     HCab    A    G        0      0        2 
  30   chr30_4434814     HPrz    A    G      0.5      1        2 
  30   chr30_4434814     ZBoe    A    G        0      0        2 
  30   chr30_4434814     ZGre    A    G        0      0        2 
  30   chr30_4434814     ZHar    A    G        0      0        2 
  30   chr30_4434814   Sample    A    G        0      0        2 
  30   chr30_4440929     AAsi    G    T        0      0        2 
  30   chr30_4440929     AKia    G    T        1      2        2 
  30   chr30_4440929     AOna    G    T      0.5      1        2 
  30   chr30_4440929     ASom    G    T        0      0        2 
  30   chr30_4440929     HCab    G    T        0      0        2 
  30   chr30_4440929     HPrz    G    T        0      0        2 
  30   chr30_4440929     ZBoe    G    T        0      0        2 
  30   chr30_4440929     ZGre    G    T        0      0        2 
  30   chr30_4440929     ZHar    G    T        0      0        2 
  30   chr30_4440929   Sample    G    T        0      0        2 
  30   chr30_4441907     AAsi    T    C        0      0        2 
  30   chr30_4441907     AKia    T    C        0      0        2 
  30   chr30_4441907     AOna    T    C        0      0        2 
  30   chr30_4441907     ASom    T    C        0      0        2 
  30   chr30_4441907     HCab    T    C        1      2        2 
  30   chr30_4441907     HPrz    T    C        1      2        2 
  30   chr30_4441907     ZBoe    T    C        0      0        2 
  30   chr30_4441907     ZGre    T    C        0      0        2 
  30   chr30_4441907     ZHar    T    C        0      0        2 
  30   chr30_4441907   Sample    T    C        1      2        2 
  30   chr30_4444634     AAsi    A    G        0      0        2 
  30   chr30_4444634     AKia    A    G        0      0        2 
  30   chr30_4444634     AOna    A    G        0      0        2 
  30   chr30_4444634     ASom    A    G      0.5      1        2 
  30   chr30_4444634     HCab    A    G        0      0        2 
  30   chr30_4444634     HPrz    A    G        0      0        2 
  30   chr30_4444634     ZBoe    A    G        0      0        2 
  30   chr30_4444634     ZGre    A    G        0      0        2 
  30   chr30_4444634     ZHar    A    G        0      0        2 
  30   chr30_4444634   Sample    A    G        0      0        2 
  30   chr30_4477092     AAsi    C    T        0      0        2 
  30   chr30_4477092     AKia    C    T        0      0        2 
  30   chr30_4477092     AOna    C    T        0      0        2 
  30   chr30_4477092     ASom    C    T        0      0        2 
  30   chr30_4477092     HCab    C    T      0.5      1        2 
  30   chr30_4477092     HPrz    C    T        1      2        2 
  30   chr30_4477092     ZBoe    C    T        0      0        2 
  30   chr30_4477092     ZGre    C    T        0      0        2 
  30   chr30_4477092     ZHar    C    T        0      0        2 
  30   chr30_4477092   Sample    C    T        0      0        2 
  30   chr30_4486983     AAsi    C    T        1      2        2 
  30   chr30_4486983     AKia    C    T        0      0        2 
  30   chr30_4486983     AOna    C    T        0      0        2 
  30   chr30_4486983     ASom    C    T        1      2        2 
  30   chr30_4486983     HCab    C    T        1      2        2 
  30   chr30_4486983     HPrz    C    T        1      2        2 
  30   chr30_4486983     ZBoe    C    T        0      0        2 
  30   chr30_4486983     ZGre    C    T        0      0        2 
  30   chr30_4486983     ZHar    C    T        0      0        2 
  30   chr30_4486983   Sample    C    T        1      2        2 
  30   chr30_4505742     AAsi    A    G        0      0        2 
  30   chr30_4505742     AKia    A    G        1      2        2 
  30   chr30_4505742     AOna    A    G        0      0        2 
  30   chr30_4505742     ASom    A    G        0      0        2 
  30   chr30_4505742     HCab    A    G        0      0        2 
  30   chr30_4505742     HPrz    A    G        0      0        2 
  30   chr30_4505742     ZBoe    A    G        0      0        2 
  30   chr30_4505742     ZGre    A    G        0      0        2 
  30   chr30_4505742     ZHar    A    G        0      0        2 
  30   chr30_4505742   Sample    A    G        0      0        2 
  30   chr30_4528992     AAsi    G    A        0      0        2 
  30   chr30_4528992     AKia    G    A        0      0        2 
  30   chr30_4528992     AOna    G    A        0      0        2 
  30   chr30_4528992     ASom    G    A        0      0        2 
  30   chr30_4528992     HCab    G    A        0      0        2 
  30   chr30_4528992     HPrz    G    A        0      0        2 
  30   chr30_4528992     ZBoe    G    A      0.5      1        2 
  30   chr30_4528992     ZGre    G    A        0      0        2 
  30   chr30_4528992     ZHar    G    A        0      0        2 
  30   chr30_4528992   Sample    G    A        0      0        2 
  30   chr30_4529198     AAsi    C    T        0      0        2 
  30   chr30_4529198     AKia    C    T        0      0        2 
  30   chr30_4529198     AOna    C    T        0      0        2 
  30   chr30_4529198     ASom    C    T        0      0        2 
  30   chr30_4529198     HCab    C    T        1      2        2 
  30   chr30_4529198     HPrz    C    T        1      2        2 
  30   chr30_4529198     ZBoe    C    T        0      0        2 
  30   chr30_4529198     ZGre    C    T        0      0        2 
  30   chr30_4529198     ZHar    C    T        0      0        2 
  30   chr30_4529198   Sample    C    T        1      2        2 
  30   chr30_4531722     AAsi    G    A        0      0        2 
  30   chr30_4531722     AKia    G    A        1      2        2 
  30   chr30_4531722     AOna    G    A        1      2        2 
  30   chr30_4531722     ASom    G    A        0      0        2 
  30   chr30_4531722     HCab    G    A        0      0        2 
  30   chr30_4531722     HPrz    G    A        0      0        2 
  30   chr30_4531722     ZBoe    G    A        0      0        2 
  30   chr30_4531722     ZGre    G    A        0      0        2 
  30   chr30_4531722     ZHar    G    A        0      0        2 
  30   chr30_4531722   Sample    G    A        0      0        2 
  30   chr30_4532689     AAsi    A    C        0      0        2 
  30   chr30_4532689     AKia    A    C        0      0        2 
  30   chr30_4532689     AOna    A    C        0      0        2 
  30   chr30_4532689     ASom    A    C        0      0        2 
  30   chr30_4532689     HCab    A    C        1      2        2 
  30   chr30_4532689     HPrz    A    C        1      2        2 
  30   chr30_4532689     ZBoe    A    C        0      0        2 
  30   chr30_4532689     ZGre    A    C        0      0        2 
  30   chr30_4532689     ZHar    A    C        0      0        2 
  30   chr30_4532689   Sample    A    C        1      2        2 
  30   chr30_4533066     AAsi    T    C        0      0        2 
  30   chr30_4533066     AKia    T    C        0      0        2 
  30   chr30_4533066     AOna    T    C        0      0        2 
  30   chr30_4533066     ASom    T    C        0      0        2 
  30   chr30_4533066     HCab    T    C        0      0        2 
  30   chr30_4533066     HPrz    T    C        0      0        2 
  30   chr30_4533066     ZBoe    T    C        0      0        2 
  30   chr30_4533066     ZGre    T    C        1      2        2 
  30   chr30_4533066     ZHar    T    C        0      0        2 
  30   chr30_4533066   Sample    T    C        0      0        2 
  30   chr30_4537007     AAsi    C    T        0      0        2 
  30   chr30_4537007     AKia    C    T        0      0        2 
  30   chr30_4537007     AOna    C    T        0      0        2 
  30   chr30_4537007     ASom    C    T        0      0        2 
  30   chr30_4537007     HCab    C    T        1      2        2 
  30   chr30_4537007     HPrz    C    T        1      2        2 
  30   chr30_4537007     ZBoe    C    T        0      0        2 
  30   chr30_4537007     ZGre    C    T        0      0        2 
  30   chr30_4537007     ZHar    C    T        0      0        2 
  30   chr30_4537007   Sample    C    T        1      2        2 
  30   chr30_4541076     AAsi    G    C        0      0        2 
  30   chr30_4541076     AKia    G    C        0      0        2 
  30   chr30_4541076     AOna    G    C        0      0        2 
  30   chr30_4541076     ASom    G    C        0      0        2 
  30   chr30_4541076     HCab    G    C        0      0        2 
  30   chr30_4541076     HPrz    G    C        1      2        2 
  30   chr30_4541076     ZBoe    G    C        0      0        2 
  30   chr30_4541076     ZGre    G    C        0      0        2 
  30   chr30_4541076     ZHar    G    C        0      0        2 
  30   chr30_4541076   Sample    G    C        1      2        2 
  30   chr30_4541340     AAsi    C    G        0      0        2 
  30   chr30_4541340     AKia    C    G        0      0        2 
  30   chr30_4541340     AOna    C    G        0      0        2 
  30   chr30_4541340     ASom    C    G        0      0        2 
  30   chr30_4541340     HCab    C    G        1      2        2 
  30   chr30_4541340     HPrz    C    G        0      0        2 
  30   chr30_4541340     ZBoe    C    G        0      0        2 
  30   chr30_4541340     ZGre    C    G        0      0        2 
  30   chr30_4541340     ZHar    C    G        0      0        2 
  30   chr30_4541340   Sample    C    G        0      0        2 
  30   chr30_4551039     AAsi    C    G        0      0        2 
  30   chr30_4551039     AKia    C    G        0      0        2 
  30   chr30_4551039     AOna    C    G        0      0        2 
  30   chr30_4551039     ASom    C    G        0      0        2 
  30   chr30_4551039     HCab    C    G        0      0        2 
  30   chr30_4551039     HPrz    C    G        0      0        2 
  30   chr30_4551039     ZBoe    C    G      0.5      1        2 
  30   chr30_4551039     ZGre    C    G        0      0        2 
  30   chr30_4551039     ZHar    C    G        0      0        2 
  30   chr30_4551039   Sample    C    G        0      0        2 
  30   chr30_4552077     AAsi    G    T        0      0        2 
  30   chr30_4552077     AKia    G    T        0      0        2 
  30   chr30_4552077     AOna    G    T        0      0        2 
  30   chr30_4552077     ASom    G    T        0      0        2 
  30   chr30_4552077     HCab    G    T      0.5      1        2 
  30   chr30_4552077     HPrz    G    T        0      0        2 
  30   chr30_4552077     ZBoe    G    T        0      0        2 
  30   chr30_4552077     ZGre    G    T        0      0        2 
  30   chr30_4552077     ZHar    G    T        0      0        2 
  30   chr30_4552077   Sample    G    T        0      0        2 
  30   chr30_4552730     AAsi    G    C        0      0        2 
  30   chr30_4552730     AKia    G    C        0      0        2 
  30   chr30_4552730     AOna    G    C        0      0        2 
  30   chr30_4552730     ASom    G    C        0      0        2 
  30   chr30_4552730     HCab    G    C      0.5      1        2 
  30   chr30_4552730     HPrz    G    C        0      0        2 
  30   chr30_4552730     ZBoe    G    C        0      0        2 
  30   chr30_4552730     ZGre    G    C        0      0        2 
  30   chr30_4552730     ZHar    G    C        0      0        2 
  30   chr30_4552730   Sample    G    C        0      0        2 
  30   chr30_4553833     AAsi    A    G        0      0        2 
  30   chr30_4553833     AKia    A    G        0      0        2 
  30   chr30_4553833     AOna    A    G        0      0        2 
  30   chr30_4553833     ASom    A    G        0      0        2 
  30   chr30_4553833     HCab    A    G        1      2        2 
  30   chr30_4553833     HPrz    A    G        1      2        2 
  30   chr30_4553833     ZBoe    A    G        0      0        2 
  30   chr30_4553833     ZGre    A    G        0      0        2 
  30   chr30_4553833     ZHar    A    G        0      0        2 
  30   chr30_4553833   Sample    A    G        1      2        2 
  30   chr30_4555267     AAsi    G    T        0      0        2 
  30   chr30_4555267     AKia    G    T        0      0        2 
  30   chr30_4555267     AOna    G    T        0      0        2 
  30   chr30_4555267     ASom    G    T        0      0        2 
  30   chr30_4555267     HCab    G    T      0.5      1        2 
  30   chr30_4555267     HPrz    G    T        0      0        2 
  30   chr30_4555267     ZBoe    G    T        0      0        2 
  30   chr30_4555267     ZGre    G    T        0      0        2 
  30   chr30_4555267     ZHar    G    T        0      0        2 
  30   chr30_4555267   Sample    G    T        0      0        2 
  30   chr30_4557535     AAsi    C    G        0      0        2 
  30   chr30_4557535     AKia    C    G        0      0        2 
  30   chr30_4557535     AOna    C    G        0      0        2 
  30   chr30_4557535     ASom    C    G      0.5      1        2 
  30   chr30_4557535     HCab    C    G        0      0        2 
  30   chr30_4557535     HPrz    C    G        0      0        2 
  30   chr30_4557535     ZBoe    C    G        0      0        2 
  30   chr30_4557535     ZGre    C    G        0      0        2 
  30   chr30_4557535     ZHar    C    G        0      0        2 
  30   chr30_4557535   Sample    C    G        0      0        2 
  30   chr30_4559567     AAsi    T    C        0      0        2 
  30   chr30_4559567     AKia    T    C        0      0        2 
  30   chr30_4559567     AOna    T    C        0      0        2 
  30   chr30_4559567     ASom    T    C        0      0        2 
  30   chr30_4559567     HCab    T    C        0      0        2 
  30   chr30_4559567     HPrz    T    C        0      0        2 
  30   chr30_4559567     ZBoe    T    C        0      0        2 
  30   chr30_4559567     ZGre    T    C      0.5      1        2 
  30   chr30_4559567     ZHar    T    C        0      0        2 
  30   chr30_4559567   Sample    T    C        0      0        2 
  30   chr30_4559904     AAsi    T    C        0      0        2 
  30   chr30_4559904     AKia    T    C        0      0        2 
  30   chr30_4559904     AOna    T    C        0      0        2 
  30   chr30_4559904     ASom    T    C        0      0        2 
  30   chr30_4559904     HCab    T    C        0      0        2 
  30   chr30_4559904     HPrz    T    C        0      0        2 
  30   chr30_4559904     ZBoe    T    C        0      0        2 
  30   chr30_4559904     ZGre    T    C        1      2        2 
  30   chr30_4559904     ZHar    T    C        0      0        2 
  30   chr30_4559904   Sample    T    C        0      0        2 
  30   chr30_4578464     AAsi    C    T        0      0        2 
  30   chr30_4578464     AKia    C    T        0      0        2 
  30   chr30_4578464     AOna    C    T        0      0        2 
  30   chr30_4578464     ASom    C    T        0      0        2 
  30   chr30_4578464     HCab    C    T        1      2        2 
  30   chr30_4578464     HPrz    C    T        1      2        2 
  30   chr30_4578464     ZBoe    C    T        0      0        2 
  30   chr30_4578464     ZGre    C    T        0      0        2 
  30   chr30_4578464     ZHar    C    T        0      0        2 
  30   chr30_4578464   Sample    C    T        1      2        2 
  30   chr30_4583204     AAsi    G    A        0      0        2 
  30   chr30_4583204     AKia    G    A        0      0        2 
  30   chr30_4583204     AOna    G    A        0      0        2 
  30   chr30_4583204     ASom    G    A        0      0        2 
  30   chr30_4583204     HCab    G    A        0      0        2 
  30   chr30_4583204     HPrz    G    A        0      0        2 
  30   chr30_4583204     ZBoe    G    A        0      0        2 
  30   chr30_4583204     ZGre    G    A      0.5      1        2 
  30   chr30_4583204     ZHar    G    A        0      0        2 
  30   chr30_4583204   Sample    G    A        0      0        2 
  30   chr30_4599920     AAsi    T    C        0      0        2 
  30   chr30_4599920     AKia    T    C        0      0        2 
  30   chr30_4599920     AOna    T    C        0      0        2 
  30   chr30_4599920     ASom    T    C        0      0        2 
  30   chr30_4599920     HCab    T    C        1      2        2 
  30   chr30_4599920     HPrz    T    C        1      2        2 
  30   chr30_4599920     ZBoe    T    C        0      0        2 
  30   chr30_4599920     ZGre    T    C        0      0        2 
  30   chr30_4599920     ZHar    T    C        0      0        2 
  30   chr30_4599920   Sample    T    C        1      2        2 
  30   chr30_4600969     AAsi    A    C        0      0        2 
  30   chr30_4600969     AKia    A    C        0      0        2 
  30   chr30_4600969     AOna    A    C        0      0        2 
  30   chr30_4600969     ASom    A    C        0      0        2 
  30   chr30_4600969     HCab    A    C        0      0        2 
  30   chr30_4600969     HPrz    A    C        0      0        2 
  30   chr30_4600969     ZBoe    A    C        1      2        2 
  30   chr30_4600969     ZGre    A    C        0      0        2 
  30   chr30_4600969     ZHar    A    C        0      0        2 
  30   chr30_4600969   Sample    A    C        0      0        2 
  30   chr30_4601000     AAsi    T    C        0      0        2 
  30   chr30_4601000     AKia    T    C        0      0        2 
  30   chr30_4601000     AOna    T    C      0.5      1        2 
  30   chr30_4601000     ASom    T    C        0      0        2 
  30   chr30_4601000     HCab    T    C        0      0        2 
  30   chr30_4601000     HPrz    T    C        0      0        2 
  30   chr30_4601000     ZBoe    T    C        0      0        2 
  30   chr30_4601000     ZGre    T    C        0      0        2 
  30   chr30_4601000     ZHar    T    C        0      0        2 
  30   chr30_4601000   Sample    T    C        0      0        2 
  30   chr30_4608869     AAsi    T    G        1      2        2 
  30   chr30_4608869     AKia    T    G        0      0        2 
  30   chr30_4608869     AOna    T    G      0.5      1        2 
  30   chr30_4608869     ASom    T    G        1      2        2 
  30   chr30_4608869     HCab    T    G        0      0        2 
  30   chr30_4608869     HPrz    T    G        0      0        2 
  30   chr30_4608869     ZBoe    T    G      0.5      1        2 
  30   chr30_4608869     ZGre    T    G        0      0        2 
  30   chr30_4608869     ZHar    T    G        0      0        2 
  30   chr30_4608869   Sample    T    G        0      0        2 
  30   chr30_4609086     AAsi    C    T        0      0        2 
  30   chr30_4609086     AKia    C    T        0      0        2 
  30   chr30_4609086     AOna    C    T        0      0        2 
  30   chr30_4609086     ASom    C    T        0      0        2 
  30   chr30_4609086     HCab    C    T        0      0        2 
  30   chr30_4609086     HPrz    C    T        0      0        2 
  30   chr30_4609086     ZBoe    C    T        0      0        2 
  30   chr30_4609086     ZGre    C    T      0.5      1        2 
  30   chr30_4609086     ZHar    C    T        0      0        2 
  30   chr30_4609086   Sample    C    T        0      0        2 
  30   chr30_4615640     AAsi    A    G        0      0        2 
  30   chr30_4615640     AKia    A    G        0      0        2 
  30   chr30_4615640     AOna    A    G        0      0        2 
  30   chr30_4615640     ASom    A    G        0      0        2 
  30   chr30_4615640     HCab    A    G        0      0        2 
  30   chr30_4615640     HPrz    A    G        0      0        2 
  30   chr30_4615640     ZBoe    A    G        0      0        2 
  30   chr30_4615640     ZGre    A    G        0      0        2 
  30   chr30_4615640     ZHar    A    G        1      2        2 
  30   chr30_4615640   Sample    A    G        0      0        2 
  30   chr30_4623196     AAsi    T    C      0.5      1        2 
  30   chr30_4623196     AKia    T    C        0      0        2 
  30   chr30_4623196     AOna    T    C        0      0        2 
  30   chr30_4623196     ASom    T    C        0      0        2 
  30   chr30_4623196     HCab    T    C        0      0        2 
  30   chr30_4623196     HPrz    T    C        0      0        2 
  30   chr30_4623196     ZBoe    T    C        0      0        2 
  30   chr30_4623196     ZGre    T    C        0      0        2 
  30   chr30_4623196     ZHar    T    C        0      0        2 
  30   chr30_4623196   Sample    T    C        0      0        2 
  30   chr30_4623581     AAsi    T    C        0      0        2 
  30   chr30_4623581     AKia    T    C        0      0        2 
  30   chr30_4623581     AOna    T    C      0.5      1        2 
  30   chr30_4623581     ASom    T    C        0      0        2 
  30   chr30_4623581     HCab    T    C        0      0        2 
  30   chr30_4623581     HPrz    T    C        0      0        2 
  30   chr30_4623581     ZBoe    T    C        0      0        2 
  30   chr30_4623581     ZGre    T    C        0      0        2 
  30   chr30_4623581     ZHar    T    C        0      0        2 
  30   chr30_4623581   Sample    T    C        0      0        2 
  30   chr30_4635150     AAsi    C    G        0      0        2 
  30   chr30_4635150     AKia    C    G        0      0        2 
  30   chr30_4635150     AOna    C    G        0      0        2 
  30   chr30_4635150     ASom    C    G        0      0        2 
  30   chr30_4635150     HCab    C    G        1      2        2 
  30   chr30_4635150     HPrz    C    G        1      2        2 
  30   chr30_4635150     ZBoe    C    G        0      0        2 
  30   chr30_4635150     ZGre    C    G        0      0        2 
  30   chr30_4635150     ZHar    C    G        0      0        2 
  30   chr30_4635150   Sample    C    G        1      2        2 
  30   chr30_4637571     AAsi    T    C        0      0        2 
  30   chr30_4637571     AKia    T    C        0      0        2 
  30   chr30_4637571     AOna    T    C        0      0        2 
  30   chr30_4637571     ASom    T    C        0      0        2 
  30   chr30_4637571     HCab    T    C        0      0        2 
  30   chr30_4637571     HPrz    T    C        0      0        2 
  30   chr30_4637571     ZBoe    T    C      0.5      1        2 
  30   chr30_4637571     ZGre    T    C        0      0        2 
  30   chr30_4637571     ZHar    T    C        0      0        2 
  30   chr30_4637571   Sample    T    C        0      0        2 
  30   chr30_4641893     AAsi    A    T        0      0        2 
  30   chr30_4641893     AKia    A    T        0      0        2 
  30   chr30_4641893     AOna    A    T        0      0        2 
  30   chr30_4641893     ASom    A    T        0      0        2 
  30   chr30_4641893     HCab    A    T      0.5      1        2 
  30   chr30_4641893     HPrz    A    T        0      0        2 
  30   chr30_4641893     ZBoe    A    T        0      0        2 
  30   chr30_4641893     ZGre    A    T        0      0        2 
  30   chr30_4641893     ZHar    A    T        0      0        2 
  30   chr30_4641893   Sample    A    T        0      0        2 
  30   chr30_4645037     AAsi    T    C        0      0        2 
  30   chr30_4645037     AKia    T    C        0      0        2 
  30   chr30_4645037     AOna    T    C        0      0        2 
  30   chr30_4645037     ASom    T    C        0      0        2 
  30   chr30_4645037     HCab    T    C        1      2        2 
  30   chr30_4645037     HPrz    T    C        1      2        2 
  30   chr30_4645037     ZBoe    T    C        0      0        2 
  30   chr30_4645037     ZGre    T    C        0      0        2 
  30   chr30_4645037     ZHar    T    C        0      0        2 
  30   chr30_4645037   Sample    T    C        1      2        2 
  30   chr30_4647035     AAsi    G    A        0      0        2 
  30   chr30_4647035     AKia    G    A        0      0        2 
  30   chr30_4647035     AOna    G    A        0      0        2 
  30   chr30_4647035     ASom    G    A        0      0        2 
  30   chr30_4647035     HCab    G    A        1      2        2 
  30   chr30_4647035     HPrz    G    A        1      2        2 
  30   chr30_4647035     ZBoe    G    A        0      0        2 
  30   chr30_4647035     ZGre    G    A        0      0        2 
  30   chr30_4647035     ZHar    G    A        0      0        2 
  30   chr30_4647035   Sample    G    A        1      2        2 
  30   chr30_4647203     AAsi    A    G        0      0        2 
  30   chr30_4647203     AKia    A    G        0      0        2 
  30   chr30_4647203     AOna    A    G      0.5      1        2 
  30   chr30_4647203     ASom    A    G        0      0        2 
  30   chr30_4647203     HCab    A    G        0      0        2 
  30   chr30_4647203     HPrz    A    G        0      0        2 
  30   chr30_4647203     ZBoe    A    G        0      0        2 
  30   chr30_4647203     ZGre    A    G        0      0        2 
  30   chr30_4647203     ZHar    A    G        0      0        2 
  30   chr30_4647203   Sample    A    G        0      0        2 
  30   chr30_4653357     AAsi    A    C        0      0        2 
  30   chr30_4653357     AKia    A    C        0      0        2 
  30   chr30_4653357     AOna    A    C        0      0        2 
  30   chr30_4653357     ASom    A    C        0      0        2 
  30   chr30_4653357     HCab    A    C        0      0        2 
  30   chr30_4653357     HPrz    A    C        0      0        2 
  30   chr30_4653357     ZBoe    A    C        0      0        2 
  30   chr30_4653357     ZGre    A    C        0      0        2 
  30   chr30_4653357     ZHar    A    C      0.5      1        2 
  30   chr30_4653357   Sample    A    C        0      0        2 
  30   chr30_4655943     AAsi    G    A        0      0        2 
  30   chr30_4655943     AKia    G    A        0      0        2 
  30   chr30_4655943     AOna    G    A        0      0        2 
  30   chr30_4655943     ASom    G    A        0      0        2 
  30   chr30_4655943     HCab    G    A        0      0        2 
  30   chr30_4655943     HPrz    G    A        0      0        2 
  30   chr30_4655943     ZBoe    G    A      0.5      1        2 
  30   chr30_4655943     ZGre    G    A        0      0        2 
  30   chr30_4655943     ZHar    G    A        0      0        2 
  30   chr30_4655943   Sample    G    A        0      0        2 
  30   chr30_4662910     AAsi    C    T        0      0        2 
  30   chr30_4662910     AKia    C    T        0      0        2 
  30   chr30_4662910     AOna    C    T        0      0        2 
  30   chr30_4662910     ASom    C    T        1      2        2 
  30   chr30_4662910     HCab    C    T        0      0        2 
  30   chr30_4662910     HPrz    C    T        0      0        2 
  30   chr30_4662910     ZBoe    C    T        0      0        2 
  30   chr30_4662910     ZGre    C    T        0      0        2 
  30   chr30_4662910     ZHar    C    T        0      0        2 
  30   chr30_4662910   Sample    C    T        0      0        2 
  30   chr30_4669074     AAsi    G    A        0      0        2 
  30   chr30_4669074     AKia    G    A        0      0        2 
  30   chr30_4669074     AOna    G    A        0      0        2 
  30   chr30_4669074     ASom    G    A        0      0        2 
  30   chr30_4669074     HCab    G    A        1      2        2 
  30   chr30_4669074     HPrz    G    A        1      2        2 
  30   chr30_4669074     ZBoe    G    A        0      0        2 
  30   chr30_4669074     ZGre    G    A        0      0        2 
  30   chr30_4669074     ZHar    G    A        0      0        2 
  30   chr30_4669074   Sample    G    A        1      2        2 
  30   chr30_4670891     AAsi    A    G        0      0        2 
  30   chr30_4670891     AKia    A    G        0      0        2 
  30   chr30_4670891     AOna    A    G        0      0        2 
  30   chr30_4670891     ASom    A    G        1      2        2 
  30   chr30_4670891     HCab    A    G        0      0        2 
  30   chr30_4670891     HPrz    A    G        0      0        2 
  30   chr30_4670891     ZBoe    A    G        0      0        2 
  30   chr30_4670891     ZGre    A    G        0      0        2 
  30   chr30_4670891     ZHar    A    G        0      0        2 
  30   chr30_4670891   Sample    A    G        0      0        2 
  30   chr30_4673820     AAsi    T    C        0      0        2 
  30   chr30_4673820     AKia    T    C        0      0        2 
  30   chr30_4673820     AOna    T    C        0      0        2 
  30   chr30_4673820     ASom    T    C        0      0        2 
  30   chr30_4673820     HCab    T    C        1      2        2 
  30   chr30_4673820     HPrz    T    C        1      2        2 
  30   chr30_4673820     ZBoe    T    C        0      0        2 
  30   chr30_4673820     ZGre    T    C        0      0        2 
  30   chr30_4673820     ZHar    T    C        0      0        2 
  30   chr30_4673820   Sample    T    C        1      2        2 
  30   chr30_4677066     AAsi    G    A        0      0        2 
  30   chr30_4677066     AKia    G    A        0      0        2 
  30   chr30_4677066     AOna    G    A      0.5      1        2 
  30   chr30_4677066     ASom    G    A        0      0        2 
  30   chr30_4677066     HCab    G    A        0      0        2 
  30   chr30_4677066     HPrz    G    A        0      0        2 
  30   chr30_4677066     ZBoe    G    A        0      0        2 
  30   chr30_4677066     ZGre    G    A        0      0        2 
  30   chr30_4677066     ZHar    G    A        0      0        2 
  30   chr30_4677066   Sample    G    A        0      0        2 
  30   chr30_4679752     AAsi    A    C        0      0        2 
  30   chr30_4679752     AKia    A    C        0      0        2 
  30   chr30_4679752     AOna    A    C        0      0        2 
  30   chr30_4679752     ASom    A    C        0      0        2 
  30   chr30_4679752     HCab    A    C        1      2        2 
  30   chr30_4679752     HPrz    A    C        1      2        2 
  30   chr30_4679752     ZBoe    A    C        0      0        2 
  30   chr30_4679752     ZGre    A    C        0      0        2 
  30   chr30_4679752     ZHar    A    C        0      0        2 
  30   chr30_4679752   Sample    A    C        1      2        2 
  30   chr30_4702452     AAsi    C    A        0      0        2 
  30   chr30_4702452     AKia    C    A        0      0        2 
  30   chr30_4702452     AOna    C    A        0      0        2 
  30   chr30_4702452     ASom    C    A        0      0        2 
  30   chr30_4702452     HCab    C    A        1      2        2 
  30   chr30_4702452     HPrz    C    A        1      2        2 
  30   chr30_4702452     ZBoe    C    A        0      0        2 
  30   chr30_4702452     ZGre    C    A        0      0        2 
  30   chr30_4702452     ZHar    C    A        0      0        2 
  30   chr30_4702452   Sample    C    A        1      2        2 
  30   chr30_4703190     AAsi    T    C        0      0        2 
  30   chr30_4703190     AKia    T    C        0      0        2 
  30   chr30_4703190     AOna    T    C        0      0        2 
  30   chr30_4703190     ASom    T    C        0      0        2 
  30   chr30_4703190     HCab    T    C        0      0        2 
  30   chr30_4703190     HPrz    T    C        0      0        2 
  30   chr30_4703190     ZBoe    T    C        0      0        2 
  30   chr30_4703190     ZGre    T    C      0.5      1        2 
  30   chr30_4703190     ZHar    T    C        0      0        2 
  30   chr30_4703190   Sample    T    C        0      0        2 
  30   chr30_4704248     AAsi    T    C        0      0        2 
  30   chr30_4704248     AKia    T    C        0      0        2 
  30   chr30_4704248     AOna    T    C        0      0        2 
  30   chr30_4704248     ASom    T    C        0      0        2 
  30   chr30_4704248     HCab    T    C        1      2        2 
  30   chr30_4704248     HPrz    T    C        1      2        2 
  30   chr30_4704248     ZBoe    T    C        0      0        2 
  30   chr30_4704248     ZGre    T    C        0      0        2 
  30   chr30_4704248     ZHar    T    C        0      0        2 
  30   chr30_4704248   Sample    T    C        1      2        2 
  30   chr30_4706327     AAsi    T    C        0      0        2 
  30   chr30_4706327     AKia    T    C        0      0        2 
  30   chr30_4706327     AOna    T    C        0      0        2 
  30   chr30_4706327     ASom    T    C        0      0        2 
  30   chr30_4706327     HCab    T    C        1      2        2 
  30   chr30_4706327     HPrz    T    C        1      2        2 
  30   chr30_4706327     ZBoe    T    C        0      0        2 
  30   chr30_4706327     ZGre    T    C        0      0        2 
  30   chr30_4706327     ZHar    T    C        0      0        2 
  30   chr30_4706327   Sample    T    C        1      2        2 
  30   chr30_4707945     AAsi    T    C        0      0        2 
  30   chr30_4707945     AKia    T    C        0      0        2 
  30   chr30_4707945     AOna    T    C        0      0        2 
  30   chr30_4707945     ASom    T    C      0.5      1        2 
  30   chr30_4707945     HCab    T    C        0      0        2 
  30   chr30_4707945     HPrz    T    C        0      0        2 
  30   chr30_4707945     ZBoe    T    C        0      0        2 
  30   chr30_4707945     ZGre    T    C        0      0        2 
  30   chr30_4707945     ZHar    T    C        0      0        2 
  30   chr30_4707945   Sample    T    C        0      0        2 
  30   chr30_4708751     AAsi    T    C        0      0        2 
  30   chr30_4708751     AKia    T    C        0      0        2 
  30   chr30_4708751     AOna    T    C      0.5      1        2 
  30   chr30_4708751     ASom    T    C        0      0        2 
  30   chr30_4708751     HCab    T    C        0      0        2 
  30   chr30_4708751     HPrz    T    C        0      0        2 
  30   chr30_4708751     ZBoe    T    C        0      0        2 
  30   chr30_4708751     ZGre    T    C        0      0        2 
  30   chr30_4708751     ZHar    T    C        0      0        2 
  30   chr30_4708751   Sample    T    C        0      0        2 
  30   chr30_4709634     AAsi    C    T        0      0        2 
  30   chr30_4709634     AKia    C    T        0      0        2 
  30   chr30_4709634     AOna    C    T        0      0        2 
  30   chr30_4709634     ASom    C    T        0      0        2 
  30   chr30_4709634     HCab    C    T        0      0        2 
  30   chr30_4709634     HPrz    C    T        0      0        2 
  30   chr30_4709634     ZBoe    C    T      0.5      1        2 
  30   chr30_4709634     ZGre    C    T        0      0        2 
  30   chr30_4709634     ZHar    C    T        0      0        2 
  30   chr30_4709634   Sample    C    T        0      0        2 
  30   chr30_4710020     AAsi    A    G        0      0        2 
  30   chr30_4710020     AKia    A    G        0      0        2 
  30   chr30_4710020     AOna    A    G        0      0        2 
  30   chr30_4710020     ASom    A    G        0      0        2 
  30   chr30_4710020     HCab    A    G        1      2        2 
  30   chr30_4710020     HPrz    A    G        1      2        2 
  30   chr30_4710020     ZBoe    A    G        0      0        2 
  30   chr30_4710020     ZGre    A    G        0      0        2 
  30   chr30_4710020     ZHar    A    G        0      0        2 
  30   chr30_4710020   Sample    A    G        1      2        2 
  30   chr30_4714268     AAsi    C    G        0      0        2 
  30   chr30_4714268     AKia    C    G        0      0        2 
  30   chr30_4714268     AOna    C    G        0      0        2 
  30   chr30_4714268     ASom    C    G        0      0        2 
  30   chr30_4714268     HCab    C    G        1      2        2 
  30   chr30_4714268     HPrz    C    G        1      2        2 
  30   chr30_4714268     ZBoe    C    G        0      0        2 
  30   chr30_4714268     ZGre    C    G        0      0        2 
  30   chr30_4714268     ZHar    C    G        0      0        2 
  30   chr30_4714268   Sample    C    G        1      2        2 
  30   chr30_4717401     AAsi    A    G        0      0        2 
  30   chr30_4717401     AKia    A    G        0      0        2 
  30   chr30_4717401     AOna    A    G      0.5      1        2 
  30   chr30_4717401     ASom    A    G        0      0        2 
  30   chr30_4717401     HCab    A    G        0      0        2 
  30   chr30_4717401     HPrz    A    G        0      0        2 
  30   chr30_4717401     ZBoe    A    G        0      0        2 
  30   chr30_4717401     ZGre    A    G        0      0        2 
  30   chr30_4717401     ZHar    A    G        0      0        2 
  30   chr30_4717401   Sample    A    G        0      0        2 
  30   chr30_4717624     AAsi    G    A        0      0        2 
  30   chr30_4717624     AKia    G    A        0      0        2 
  30   chr30_4717624     AOna    G    A        0      0        2 
  30   chr30_4717624     ASom    G    A        0      0        2 
  30   chr30_4717624     HCab    G    A      0.5      1        2 
  30   chr30_4717624     HPrz    G    A        1      2        2 
  30   chr30_4717624     ZBoe    G    A        0      0        2 
  30   chr30_4717624     ZGre    G    A        0      0        2 
  30   chr30_4717624     ZHar    G    A        0      0        2 
  30   chr30_4717624   Sample    G    A        0      0        2 
  30   chr30_4718774     AAsi    G    A        0      0        2 
  30   chr30_4718774     AKia    G    A        0      0        2 
  30   chr30_4718774     AOna    G    A        0      0        2 
  30   chr30_4718774     ASom    G    A        0      0        2 
  30   chr30_4718774     HCab    G    A        1      2        2 
  30   chr30_4718774     HPrz    G    A        1      2        2 
  30   chr30_4718774     ZBoe    G    A        0      0        2 
  30   chr30_4718774     ZGre    G    A        0      0        2 
  30   chr30_4718774     ZHar    G    A        0      0        2 
  30   chr30_4718774   Sample    G    A        1      2        2 
  30   chr30_4723130     AAsi    G    T        0      0        2 
  30   chr30_4723130     AKia    G    T        0      0        2 
  30   chr30_4723130     AOna    G    T        0      0        2 
  30   chr30_4723130     ASom    G    T        0      0        2 
  30   chr30_4723130     HCab    G    T        1      2        2 
  30   chr30_4723130     HPrz    G    T        1      2        2 
  30   chr30_4723130     ZBoe    G    T        0      0        2 
  30   chr30_4723130     ZGre    G    T        0      0        2 
  30   chr30_4723130     ZHar    G    T        0      0        2 
  30   chr30_4723130   Sample    G    T        1      2        2 
  30   chr30_4723246     AAsi    C    G        0      0        2 
  30   chr30_4723246     AKia    C    G        0      0        2 
  30   chr30_4723246     AOna    C    G        0      0        2 
  30   chr30_4723246     ASom    C    G        0      0        2 
  30   chr30_4723246     HCab    C    G        0      0        2 
  30   chr30_4723246     HPrz    C    G        0      0        2 
  30   chr30_4723246     ZBoe    C    G        0      0        2 
  30   chr30_4723246     ZGre    C    G        1      2        2 
  30   chr30_4723246     ZHar    C    G        0      0        2 
  30   chr30_4723246   Sample    C    G        0      0        2 
  30   chr30_4725722     AAsi    T    G        0      0        2 
  30   chr30_4725722     AKia    T    G        0      0        2 
  30   chr30_4725722     AOna    T    G        0      0        2 
  30   chr30_4725722     ASom    T    G        0      0        2 
  30   chr30_4725722     HCab    T    G        1      2        2 
  30   chr30_4725722     HPrz    T    G        1      2        2 
  30   chr30_4725722     ZBoe    T    G        0      0        2 
  30   chr30_4725722     ZGre    T    G        0      0        2 
  30   chr30_4725722     ZHar    T    G        0      0        2 
  30   chr30_4725722   Sample    T    G        1      2        2 
  30   chr30_4726978     AAsi    G    A        0      0        2 
  30   chr30_4726978     AKia    G    A        0      0        2 
  30   chr30_4726978     AOna    G    A        0      0        2 
  30   chr30_4726978     ASom    G    A        0      0        2 
  30   chr30_4726978     HCab    G    A      0.5      1        2 
  30   chr30_4726978     HPrz    G    A        0      0        2 
  30   chr30_4726978     ZBoe    G    A        0      0        2 
  30   chr30_4726978     ZGre    G    A        0      0        2 
  30   chr30_4726978     ZHar    G    A        0      0        2 
  30   chr30_4726978   Sample    G    A        0      0        2 
  30   chr30_4728697     AAsi    A    G        0      0        2 
  30   chr30_4728697     AKia    A    G        0      0        2 
  30   chr30_4728697     AOna    A    G        0      0        2 
  30   chr30_4728697     ASom    A    G        0      0        2 
  30   chr30_4728697     HCab    A    G        1      2        2 
  30   chr30_4728697     HPrz    A    G        1      2        2 
  30   chr30_4728697     ZBoe    A    G        0      0        2 
  30   chr30_4728697     ZGre    A    G        0      0        2 
  30   chr30_4728697     ZHar    A    G        0      0        2 
  30   chr30_4728697   Sample    A    G        1      2        2 
  30   chr30_4735957     AAsi    A    G        0      0        2 
  30   chr30_4735957     AKia    A    G        0      0        2 
  30   chr30_4735957     AOna    A    G        0      0        2 
  30   chr30_4735957     ASom    A    G        0      0        2 
  30   chr30_4735957     HCab    A    G        0      0        2 
  30   chr30_4735957     HPrz    A    G        0      0        2 
  30   chr30_4735957     ZBoe    A    G        0      0        2 
  30   chr30_4735957     ZGre    A    G        0      0        2 
  30   chr30_4735957     ZHar    A    G      0.5      1        2 
  30   chr30_4735957   Sample    A    G        0      0        2 
  30   chr30_4737239     AAsi    G    A        0      0        2 
  30   chr30_4737239     AKia    G    A        0      0        2 
  30   chr30_4737239     AOna    G    A        0      0        2 
  30   chr30_4737239     ASom    G    A        0      0        2 
  30   chr30_4737239     HCab    G    A        1      2        2 
  30   chr30_4737239     HPrz    G    A        1      2        2 
  30   chr30_4737239     ZBoe    G    A        0      0        2 
  30   chr30_4737239     ZGre    G    A        0      0        2 
  30   chr30_4737239     ZHar    G    A        0      0        2 
  30   chr30_4737239   Sample    G    A        1      2        2 
  30   chr30_4743385     AAsi    C    G        0      0        2 
  30   chr30_4743385     AKia    C    G        0      0        2 
  30   chr30_4743385     AOna    C    G        0      0        2 
  30   chr30_4743385     ASom    C    G      0.5      1        2 
  30   chr30_4743385     HCab    C    G        0      0        2 
  30   chr30_4743385     HPrz    C    G        0      0        2 
  30   chr30_4743385     ZBoe    C    G        0      0        2 
  30   chr30_4743385     ZGre    C    G        0      0        2 
  30   chr30_4743385     ZHar    C    G        0      0        2 
  30   chr30_4743385   Sample    C    G        0      0        2 
  30   chr30_4743500     AAsi    G    T        0      0        2 
  30   chr30_4743500     AKia    G    T        0      0        2 
  30   chr30_4743500     AOna    G    T        0      0        2 
  30   chr30_4743500     ASom    G    T        0      0        2 
  30   chr30_4743500     HCab    G    T        1      2        2 
  30   chr30_4743500     HPrz    G    T        1      2        2 
  30   chr30_4743500     ZBoe    G    T        0      0        2 
  30   chr30_4743500     ZGre    G    T        0      0        2 
  30   chr30_4743500     ZHar    G    T        0      0        2 
  30   chr30_4743500   Sample    G    T        1      2        2 
  30   chr30_4747740     AAsi    A    G        0      0        2 
  30   chr30_4747740     AKia    A    G        0      0        2 
  30   chr30_4747740     AOna    A    G        0      0        2 
  30   chr30_4747740     ASom    A    G        0      0        2 
  30   chr30_4747740     HCab    A    G        0      0        2 
  30   chr30_4747740     HPrz    A    G      0.5      1        2 
  30   chr30_4747740     ZBoe    A    G        0      0        2 
  30   chr30_4747740     ZGre    A    G        0      0        2 
  30   chr30_4747740     ZHar    A    G        0      0        2 
  30   chr30_4747740   Sample    A    G        0      0        2 
  30   chr30_4752059     AAsi    C    T        0      0        2 
  30   chr30_4752059     AKia    C    T        0      0        2 
  30   chr30_4752059     AOna    C    T        0      0        2 
  30   chr30_4752059     ASom    C    T        0      0        2 
  30   chr30_4752059     HCab    C    T        1      2        2 
  30   chr30_4752059     HPrz    C    T        1      2        2 
  30   chr30_4752059     ZBoe    C    T        0      0        2 
  30   chr30_4752059     ZGre    C    T        0      0        2 
  30   chr30_4752059     ZHar    C    T        0      0        2 
  30   chr30_4752059   Sample    C    T        1      2        2 
  30   chr30_4764824     AAsi    A    C        0      0        2 
  30   chr30_4764824     AKia    A    C        0      0        2 
  30   chr30_4764824     AOna    A    C        0      0        2 
  30   chr30_4764824     ASom    A    C        0      0        2 
  30   chr30_4764824     HCab    A    C        1      2        2 
  30   chr30_4764824     HPrz    A    C        1      2        2 
  30   chr30_4764824     ZBoe    A    C        0      0        2 
  30   chr30_4764824     ZGre    A    C        0      0        2 
  30   chr30_4764824     ZHar    A    C        0      0        2 
  30   chr30_4764824   Sample    A    C        1      2        2 
  30   chr30_4765784     AAsi    A    G        0      0        2 
  30   chr30_4765784     AKia    A    G      0.5      1        2 
  30   chr30_4765784     AOna    A    G        1      2        2 
  30   chr30_4765784     ASom    A    G        0      0        2 
  30   chr30_4765784     HCab    A    G        0      0        2 
  30   chr30_4765784     HPrz    A    G        0      0        2 
  30   chr30_4765784     ZBoe    A    G        0      0        2 
  30   chr30_4765784     ZGre    A    G        0      0        2 
  30   chr30_4765784     ZHar    A    G        0      0        2 
  30   chr30_4765784   Sample    A    G        0      0        2 
  30   chr30_4766507     AAsi    A    G        0      0        2 
  30   chr30_4766507     AKia    A    G      0.5      1        2 
  30   chr30_4766507     AOna    A    G        0      0        2 
  30   chr30_4766507     ASom    A    G        0      0        2 
  30   chr30_4766507     HCab    A    G        0      0        2 
  30   chr30_4766507     HPrz    A    G        0      0        2 
  30   chr30_4766507     ZBoe    A    G        0      0        2 
  30   chr30_4766507     ZGre    A    G        0      0        2 
  30   chr30_4766507     ZHar    A    G        0      0        2 
  30   chr30_4766507   Sample    A    G        0      0        2 
  30   chr30_4767604     AAsi    T    G        0      0        2 
  30   chr30_4767604     AKia    T    G        0      0        2 
  30   chr30_4767604     AOna    T    G        0      0        2 
  30   chr30_4767604     ASom    T    G        0      0        2 
  30   chr30_4767604     HCab    T    G        1      2        2 
  30   chr30_4767604     HPrz    T    G        1      2        2 
  30   chr30_4767604     ZBoe    T    G        0      0        2 
  30   chr30_4767604     ZGre    T    G        0      0        2 
  30   chr30_4767604     ZHar    T    G        0      0        2 
  30   chr30_4767604   Sample    T    G        1      2        2 
  30   chr30_4770902     AAsi    C    T        0      0        2 
  30   chr30_4770902     AKia    C    T        0      0        2 
  30   chr30_4770902     AOna    C    T        0      0        2 
  30   chr30_4770902     ASom    C    T        0      0        2 
  30   chr30_4770902     HCab    C    T        1      2        2 
  30   chr30_4770902     HPrz    C    T        1      2        2 
  30   chr30_4770902     ZBoe    C    T        0      0        2 
  30   chr30_4770902     ZGre    C    T        0      0        2 
  30   chr30_4770902     ZHar    C    T        0      0        2 
  30   chr30_4770902   Sample    C    T        1      2        2 
  30   chr30_4782809     AAsi    C    T        0      0        2 
  30   chr30_4782809     AKia    C    T        0      0        2 
  30   chr30_4782809     AOna    C    T        0      0        2 
  30   chr30_4782809     ASom    C    T        0      0        2 
  30   chr30_4782809     HCab    C    T        1      2        2 
  30   chr30_4782809     HPrz    C    T        1      2        2 
  30   chr30_4782809     ZBoe    C    T        0      0        2 
  30   chr30_4782809     ZGre    C    T        0      0        2 
  30   chr30_4782809     ZHar    C    T        0      0        2 
  30   chr30_4782809   Sample    C    T        1      2        2 
  30   chr30_4786221     AAsi    T    C        0      0        2 
  30   chr30_4786221     AKia    T    C        1      2        2 
  30   chr30_4786221     AOna    T    C        0      0        2 
  30   chr30_4786221     ASom    T    C        0      0        2 
  30   chr30_4786221     HCab    T    C        0      0        2 
  30   chr30_4786221     HPrz    T    C        0      0        2 
  30   chr30_4786221     ZBoe    T    C        0      0        2 
  30   chr30_4786221     ZGre    T    C        0      0        2 
  30   chr30_4786221     ZHar    T    C        0      0        2 
  30   chr30_4786221   Sample    T    C        0      0        2 
  30   chr30_4787112     AAsi    C    T        0      0        2 
  30   chr30_4787112     AKia    C    T        0      0        2 
  30   chr30_4787112     AOna    C    T        0      0        2 
  30   chr30_4787112     ASom    C    T        0      0        2 
  30   chr30_4787112     HCab    C    T        0      0        2 
  30   chr30_4787112     HPrz    C    T        0      0        2 
  30   chr30_4787112     ZBoe    C    T        1      2        2 
  30   chr30_4787112     ZGre    C    T        1      2        2 
  30   chr30_4787112     ZHar    C    T        1      2        2 
  30   chr30_4787112   Sample    C    T        0      0        2 
  30   chr30_4806613     AAsi    C    T        0      0        2 
  30   chr30_4806613     AKia    C    T        0      0        2 
  30   chr30_4806613     AOna    C    T        0      0        2 
  30   chr30_4806613     ASom    C    T        0      0        2 
  30   chr30_4806613     HCab    C    T        1      2        2 
  30   chr30_4806613     HPrz    C    T        1      2        2 
  30   chr30_4806613     ZBoe    C    T        0      0        2 
  30   chr30_4806613     ZGre    C    T        0      0        2 
  30   chr30_4806613     ZHar    C    T        0      0        2 
  30   chr30_4806613   Sample    C    T        1      2        2 
  30   chr30_4807068     AAsi    A    G        0      0        2 
  30   chr30_4807068     AKia    A    G        0      0        2 
  30   chr30_4807068     AOna    A    G        0      0        2 
  30   chr30_4807068     ASom    A    G        0      0        2 
  30   chr30_4807068     HCab    A    G        0      0        2 
  30   chr30_4807068     HPrz    A    G        0      0        2 
  30   chr30_4807068     ZBoe    A    G        1      2        2 
  30   chr30_4807068     ZGre    A    G        0      0        2 
  30   chr30_4807068     ZHar    A    G        0      0        2 
  30   chr30_4807068   Sample    A    G        0      0        2 
  30   chr30_4813505     AAsi    A    G        0      0        2 
  30   chr30_4813505     AKia    A    G        0      0        2 
  30   chr30_4813505     AOna    A    G        0      0        2 
  30   chr30_4813505     ASom    A    G        0      0        2 
  30   chr30_4813505     HCab    A    G        0      0        2 
  30   chr30_4813505     HPrz    A    G        0      0        2 
  30   chr30_4813505     ZBoe    A    G        0      0        2 
  30   chr30_4813505     ZGre    A    G      0.5      1        2 
  30   chr30_4813505     ZHar    A    G        0      0        2 
  30   chr30_4813505   Sample    A    G        0      0        2 
  30   chr30_4814611     AAsi    C    T        0      0        2 
  30   chr30_4814611     AKia    C    T        0      0        2 
  30   chr30_4814611     AOna    C    T        0      0        2 
  30   chr30_4814611     ASom    C    T        0      0        2 
  30   chr30_4814611     HCab    C    T        1      2        2 
  30   chr30_4814611     HPrz    C    T        1      2        2 
  30   chr30_4814611     ZBoe    C    T        0      0        2 
  30   chr30_4814611     ZGre    C    T        0      0        2 
  30   chr30_4814611     ZHar    C    T        0      0        2 
  30   chr30_4814611   Sample    C    T        1      2        2 
  30   chr30_4815920     AAsi    C    T        0      0        2 
  30   chr30_4815920     AKia    C    T        0      0        2 
  30   chr30_4815920     AOna    C    T        0      0        2 
  30   chr30_4815920     ASom    C    T        0      0        2 
  30   chr30_4815920     HCab    C    T        1      2        2 
  30   chr30_4815920     HPrz    C    T        1      2        2 
  30   chr30_4815920     ZBoe    C    T        0      0        2 
  30   chr30_4815920     ZGre    C    T        0      0        2 
  30   chr30_4815920     ZHar    C    T        0      0        2 
  30   chr30_4815920   Sample    C    T        1      2        2 
  30   chr30_4821215     AAsi    A    G      0.5      1        2 
  30   chr30_4821215     AKia    A    G        0      0        2 
  30   chr30_4821215     AOna    A    G        0      0        2 
  30   chr30_4821215     ASom    A    G        0      0        2 
  30   chr30_4821215     HCab    A    G        0      0        2 
  30   chr30_4821215     HPrz    A    G        0      0        2 
  30   chr30_4821215     ZBoe    A    G        0      0        2 
  30   chr30_4821215     ZGre    A    G        0      0        2 
  30   chr30_4821215     ZHar    A    G        0      0        2 
  30   chr30_4821215   Sample    A    G        0      0        2 
  30   chr30_4821224     AAsi    A    G      0.5      1        2 
  30   chr30_4821224     AKia    A    G        0      0        2 
  30   chr30_4821224     AOna    A    G        0      0        2 
  30   chr30_4821224     ASom    A    G        1      2        2 
  30   chr30_4821224     HCab    A    G        0      0        2 
  30   chr30_4821224     HPrz    A    G        0      0        2 
  30   chr30_4821224     ZBoe    A    G        0      0        2 
  30   chr30_4821224     ZGre    A    G        0      0        2 
  30   chr30_4821224     ZHar    A    G        0      0        2 
  30   chr30_4821224   Sample    A    G        0      0        2 
  30   chr30_4821495     AAsi    A    C        1      2        2 
  30   chr30_4821495     AKia    A    C        1      2        2 
  30   chr30_4821495     AOna    A    C        1      2        2 
  30   chr30_4821495     ASom    A    C        1      2        2 
  30   chr30_4821495     HCab    A    C        0      0        2 
  30   chr30_4821495     HPrz    A    C        0      0        2 
  30   chr30_4821495     ZBoe    A    C        0      0        2 
  30   chr30_4821495     ZGre    A    C        0      0        2 
  30   chr30_4821495     ZHar    A    C        0      0        2 
  30   chr30_4821495   Sample    A    C        0      0        2 
  30   chr30_4822990     AAsi    A    G        0      0        2 
  30   chr30_4822990     AKia    A    G        0      0        2 
  30   chr30_4822990     AOna    A    G        0      0        2 
  30   chr30_4822990     ASom    A    G        0      0        2 
  30   chr30_4822990     HCab    A    G        0      0        2 
  30   chr30_4822990     HPrz    A    G        0      0        2 
  30   chr30_4822990     ZBoe    A    G        0      0        2 
  30   chr30_4822990     ZGre    A    G        1      2        2 
  30   chr30_4822990     ZHar    A    G        0      0        2 
  30   chr30_4822990   Sample    A    G        0      0        2 
  30   chr30_4825802     AAsi    A    C      0.5      1        2 
  30   chr30_4825802     AKia    A    C        0      0        2 
  30   chr30_4825802     AOna    A    C        0      0        2 
  30   chr30_4825802     ASom    A    C        0      0        2 
  30   chr30_4825802     HCab    A    C        0      0        2 
  30   chr30_4825802     HPrz    A    C        0      0        2 
  30   chr30_4825802     ZBoe    A    C        0      0        2 
  30   chr30_4825802     ZGre    A    C        0      0        2 
  30   chr30_4825802     ZHar    A    C        0      0        2 
  30   chr30_4825802   Sample    A    C        0      0        2 
  30   chr30_4826032     AAsi    A    G      0.5      1        2 
  30   chr30_4826032     AKia    A    G        0      0        2 
  30   chr30_4826032     AOna    A    G        0      0        2 
  30   chr30_4826032     ASom    A    G        0      0        2 
  30   chr30_4826032     HCab    A    G        0      0        2 
  30   chr30_4826032     HPrz    A    G        0      0        2 
  30   chr30_4826032     ZBoe    A    G        0      0        2 
  30   chr30_4826032     ZGre    A    G        0      0        2 
  30   chr30_4826032     ZHar    A    G        0      0        2 
  30   chr30_4826032   Sample    A    G        0      0        2 
  30   chr30_4826461     AAsi    C    T        0      0        2 
  30   chr30_4826461     AKia    C    T        0      0        2 
  30   chr30_4826461     AOna    C    T        0      0        2 
  30   chr30_4826461     ASom    C    T        0      0        2 
  30   chr30_4826461     HCab    C    T        1      2        2 
  30   chr30_4826461     HPrz    C    T        1      2        2 
  30   chr30_4826461     ZBoe    C    T        0      0        2 
  30   chr30_4826461     ZGre    C    T        0      0        2 
  30   chr30_4826461     ZHar    C    T        0      0        2 
  30   chr30_4826461   Sample    C    T        1      2        2 
  30   chr30_4829912     AAsi    T    G      0.5      1        2 
  30   chr30_4829912     AKia    T    G        0      0        2 
  30   chr30_4829912     AOna    T    G        0      0        2 
  30   chr30_4829912     ASom    T    G        1      2        2 
  30   chr30_4829912     HCab    T    G        0      0        2 
  30   chr30_4829912     HPrz    T    G        0      0        2 
  30   chr30_4829912     ZBoe    T    G        0      0        2 
  30   chr30_4829912     ZGre    T    G        0      0        2 
  30   chr30_4829912     ZHar    T    G        0      0        2 
  30   chr30_4829912   Sample    T    G        0      0        2 
  30   chr30_4835311     AAsi    C    T        0      0        2 
  30   chr30_4835311     AKia    C    T        0      0        2 
  30   chr30_4835311     AOna    C    T        0      0        2 
  30   chr30_4835311     ASom    C    T        0      0        2 
  30   chr30_4835311     HCab    C    T      0.5      1        2 
  30   chr30_4835311     HPrz    C    T      0.5      1        2 
  30   chr30_4835311     ZBoe    C    T        0      0        2 
  30   chr30_4835311     ZGre    C    T        0      0        2 
  30   chr30_4835311     ZHar    C    T        0      0        2 
  30   chr30_4835311   Sample    C    T        1      2        2 
  30   chr30_4839677     AAsi    C    A        0      0        2 
  30   chr30_4839677     AKia    C    A        0      0        2 
  30   chr30_4839677     AOna    C    A        0      0        2 
  30   chr30_4839677     ASom    C    A        0      0        2 
  30   chr30_4839677     HCab    C    A        0      0        2 
  30   chr30_4839677     HPrz    C    A        0      0        2 
  30   chr30_4839677     ZBoe    C    A        1      2        2 
  30   chr30_4839677     ZGre    C    A        0      0        2 
  30   chr30_4839677     ZHar    C    A        0      0        2 
  30   chr30_4839677   Sample    C    A        0      0        2 
  30   chr30_4845974     AAsi    T    G        0      0        2 
  30   chr30_4845974     AKia    T    G        0      0        2 
  30   chr30_4845974     AOna    T    G        0      0        2 
  30   chr30_4845974     ASom    T    G        0      0        2 
  30   chr30_4845974     HCab    T    G        1      2        2 
  30   chr30_4845974     HPrz    T    G        1      2        2 
  30   chr30_4845974     ZBoe    T    G        0      0        2 
  30   chr30_4845974     ZGre    T    G        0      0        2 
  30   chr30_4845974     ZHar    T    G        0      0        2 
  30   chr30_4845974   Sample    T    G        1      2        2 
  30   chr30_4850094     AAsi    A    G        0      0        2 
  30   chr30_4850094     AKia    A    G        0      0        2 
  30   chr30_4850094     AOna    A    G        0      0        2 
  30   chr30_4850094     ASom    A    G        0      0        2 
  30   chr30_4850094     HCab    A    G        0      0        2 
  30   chr30_4850094     HPrz    A    G        0      0        2 
  30   chr30_4850094     ZBoe    A    G        1      2        2 
  30   chr30_4850094     ZGre    A    G        0      0        2 
  30   chr30_4850094     ZHar    A    G        0      0        2 
  30   chr30_4850094   Sample    A    G        0      0        2 
  30   chr30_4850832     AAsi    A    G        0      0        2 
  30   chr30_4850832     AKia    A    G        0      0        2 
  30   chr30_4850832     AOna    A    G      0.5      1        2 
  30   chr30_4850832     ASom    A    G        0      0        2 
  30   chr30_4850832     HCab    A    G        0      0        2 
  30   chr30_4850832     HPrz    A    G        0      0        2 
  30   chr30_4850832     ZBoe    A    G        0      0        2 
  30   chr30_4850832     ZGre    A    G        0      0        2 
  30   chr30_4850832     ZHar    A    G        0      0        2 
  30   chr30_4850832   Sample    A    G        0      0        2 
  30   chr30_4851554     AAsi    T    C        0      0        2 
  30   chr30_4851554     AKia    T    C        0      0        2 
  30   chr30_4851554     AOna    T    C        0      0        2 
  30   chr30_4851554     ASom    T    C        0      0        2 
  30   chr30_4851554     HCab    T    C        0      0        2 
  30   chr30_4851554     HPrz    T    C        0      0        2 
  30   chr30_4851554     ZBoe    T    C        1      2        2 
  30   chr30_4851554     ZGre    T    C        0      0        2 
  30   chr30_4851554     ZHar    T    C        0      0        2 
  30   chr30_4851554   Sample    T    C        0      0        2 
  30   chr30_4853594     AAsi    C    G        0      0        2 
  30   chr30_4853594     AKia    C    G        0      0        2 
  30   chr30_4853594     AOna    C    G        0      0        2 
  30   chr30_4853594     ASom    C    G        0      0        2 
  30   chr30_4853594     HCab    C    G        1      2        2 
  30   chr30_4853594     HPrz    C    G        1      2        2 
  30   chr30_4853594     ZBoe    C    G        0      0        2 
  30   chr30_4853594     ZGre    C    G        0      0        2 
  30   chr30_4853594     ZHar    C    G        0      0        2 
  30   chr30_4853594   Sample    C    G        1      2        2 
  30   chr30_4854571     AAsi    C    T        0      0        2 
  30   chr30_4854571     AKia    C    T        0      0        2 
  30   chr30_4854571     AOna    C    T        0      0        2 
  30   chr30_4854571     ASom    C    T        0      0        2 
  30   chr30_4854571     HCab    C    T        1      2        2 
  30   chr30_4854571     HPrz    C    T        1      2        2 
  30   chr30_4854571     ZBoe    C    T        0      0        2 
  30   chr30_4854571     ZGre    C    T        0      0        2 
  30   chr30_4854571     ZHar    C    T        0      0        2 
  30   chr30_4854571   Sample    C    T        1      2        2 
  30   chr30_4867549     AAsi    A    G        0      0        2 
  30   chr30_4867549     AKia    A    G      0.5      1        2 
  30   chr30_4867549     AOna    A    G        0      0        2 
  30   chr30_4867549     ASom    A    G        0      0        2 
  30   chr30_4867549     HCab    A    G        1      2        2 
  30   chr30_4867549     HPrz    A    G        1      2        2 
  30   chr30_4867549     ZBoe    A    G        0      0        2 
  30   chr30_4867549     ZGre    A    G        0      0        2 
  30   chr30_4867549     ZHar    A    G        0      0        2 
  30   chr30_4867549   Sample    A    G        1      2        2 
  30   chr30_4869005     AAsi    A    G        1      2        2 
  30   chr30_4869005     AKia    A    G        1      2        2 
  30   chr30_4869005     AOna    A    G        1      2        2 
  30   chr30_4869005     ASom    A    G        1      2        2 
  30   chr30_4869005     HCab    A    G        0      0        2 
  30   chr30_4869005     HPrz    A    G        0      0        2 
  30   chr30_4869005     ZBoe    A    G        0      0        2 
  30   chr30_4869005     ZGre    A    G        0      0        2 
  30   chr30_4869005     ZHar    A    G        0      0        2 
  30   chr30_4869005   Sample    A    G        0      0        2 
  30   chr30_4874258     AAsi    C    A        0      0        2 
  30   chr30_4874258     AKia    C    A        0      0        2 
  30   chr30_4874258     AOna    C    A        0      0        2 
  30   chr30_4874258     ASom    C    A        0      0        2 
  30   chr30_4874258     HCab    C    A        1      2        2 
  30   chr30_4874258     HPrz    C    A        1      2        2 
  30   chr30_4874258     ZBoe    C    A        0      0        2 
  30   chr30_4874258     ZGre    C    A        0      0        2 
  30   chr30_4874258     ZHar    C    A        0      0        2 
  30   chr30_4874258   Sample    C    A        1      2        2 
  30   chr30_4881517     AAsi    C    T        0      0        2 
  30   chr30_4881517     AKia    C    T        0      0        2 
  30   chr30_4881517     AOna    C    T        0      0        2 
  30   chr30_4881517     ASom    C    T        0      0        2 
  30   chr30_4881517     HCab    C    T        1      2        2 
  30   chr30_4881517     HPrz    C    T        1      2        2 
  30   chr30_4881517     ZBoe    C    T        0      0        2 
  30   chr30_4881517     ZGre    C    T        0      0        2 
  30   chr30_4881517     ZHar    C    T        0      0        2 
  30   chr30_4881517   Sample    C    T        1      2        2 
  30   chr30_4883667     AAsi    G    C        0      0        2 
  30   chr30_4883667     AKia    G    C        0      0        2 
  30   chr30_4883667     AOna    G    C        0      0        2 
  30   chr30_4883667     ASom    G    C        0      0        2 
  30   chr30_4883667     HCab    G    C        1      2        2 
  30   chr30_4883667     HPrz    G    C        1      2        2 
  30   chr30_4883667     ZBoe    G    C        0      0        2 
  30   chr30_4883667     ZGre    G    C        0      0        2 
  30   chr30_4883667     ZHar    G    C        0      0        2 
  30   chr30_4883667   Sample    G    C        1      2        2 
  30   chr30_4894443     AAsi    A    C        1      2        2 
  30   chr30_4894443     AKia    A    C        0      0        2 
  30   chr30_4894443     AOna    A    C        0      0        2 
  30   chr30_4894443     ASom    A    C        1      2        2 
  30   chr30_4894443     HCab    A    C        0      0        2 
  30   chr30_4894443     HPrz    A    C        0      0        2 
  30   chr30_4894443     ZBoe    A    C        0      0        2 
  30   chr30_4894443     ZGre    A    C        0      0        2 
  30   chr30_4894443     ZHar    A    C        0      0        2 
  30   chr30_4894443   Sample    A    C        0      0        2 
  30   chr30_4896598     AAsi    C    T        0      0        2 
  30   chr30_4896598     AKia    C    T        0      0        2 
  30   chr30_4896598     AOna    C    T        1      2        2 
  30   chr30_4896598     ASom    C    T        0      0        2 
  30   chr30_4896598     HCab    C    T        0      0        2 
  30   chr30_4896598     HPrz    C    T        0      0        2 
  30   chr30_4896598     ZBoe    C    T        0      0        2 
  30   chr30_4896598     ZGre    C    T        0      0        2 
  30   chr30_4896598     ZHar    C    T        0      0        2 
  30   chr30_4896598   Sample    C    T        0      0        2 
  30   chr30_4903315     AAsi    T    C        0      0        2 
  30   chr30_4903315     AKia    T    C        0      0        2 
  30   chr30_4903315     AOna    T    C        0      0        2 
  30   chr30_4903315     ASom    T    C        0      0        2 
  30   chr30_4903315     HCab    T    C        0      0        2 
  30   chr30_4903315     HPrz    T    C        0      0        2 
  30   chr30_4903315     ZBoe    T    C        0      0        2 
  30   chr30_4903315     ZGre    T    C      0.5      1        2 
  30   chr30_4903315     ZHar    T    C        0      0        2 
  30   chr30_4903315   Sample    T    C        0      0        2 
  30   chr30_4903487     AAsi    T    C        0      0        2 
  30   chr30_4903487     AKia    T    C        0      0        2 
  30   chr30_4903487     AOna    T    C        0      0        2 
  30   chr30_4903487     ASom    T    C        0      0        2 
  30   chr30_4903487     HCab    T    C      0.5      1        2 
  30   chr30_4903487     HPrz    T    C        0      0        2 
  30   chr30_4903487     ZBoe    T    C        0      0        2 
  30   chr30_4903487     ZGre    T    C        0      0        2 
  30   chr30_4903487     ZHar    T    C        0      0        2 
  30   chr30_4903487   Sample    T    C        0      0        2 
  30   chr30_4905100     AAsi    G    T        0      0        2 
  30   chr30_4905100     AKia    G    T        0      0        2 
  30   chr30_4905100     AOna    G    T        0      0        2 
  30   chr30_4905100     ASom    G    T      0.5      1        2 
  30   chr30_4905100     HCab    G    T        0      0        2 
  30   chr30_4905100     HPrz    G    T        0      0        2 
  30   chr30_4905100     ZBoe    G    T        0      0        2 
  30   chr30_4905100     ZGre    G    T        0      0        2 
  30   chr30_4905100     ZHar    G    T        0      0        2 
  30   chr30_4905100   Sample    G    T        0      0        2 
  30   chr30_4909334     AAsi    T    C        0      0        2 
  30   chr30_4909334     AKia    T    C        0      0        2 
  30   chr30_4909334     AOna    T    C        0      0        2 
  30   chr30_4909334     ASom    T    C        0      0        2 
  30   chr30_4909334     HCab    T    C        0      0        2 
  30   chr30_4909334     HPrz    T    C        0      0        2 
  30   chr30_4909334     ZBoe    T    C        1      2        2 
  30   chr30_4909334     ZGre    T    C        0      0        2 
  30   chr30_4909334     ZHar    T    C        0      0        2 
  30   chr30_4909334   Sample    T    C        0      0        2 
  30   chr30_4920871     AAsi    G    A        0      0        2 
  30   chr30_4920871     AKia    G    A        0      0        2 
  30   chr30_4920871     AOna    G    A        0      0        2 
  30   chr30_4920871     ASom    G    A        0      0        2 
  30   chr30_4920871     HCab    G    A        0      0        2 
  30   chr30_4920871     HPrz    G    A        0      0        2 
  30   chr30_4920871     ZBoe    G    A        1      2        2 
  30   chr30_4920871     ZGre    G    A        0      0        2 
  30   chr30_4920871     ZHar    G    A        0      0        2 
  30   chr30_4920871   Sample    G    A        0      0        2 
  30   chr30_4924011     AAsi    G    A      0.5      1        2 
  30   chr30_4924011     AKia    G    A        0      0        2 
  30   chr30_4924011     AOna    G    A        0      0        2 
  30   chr30_4924011     ASom    G    A        0      0        2 
  30   chr30_4924011     HCab    G    A        0      0        2 
  30   chr30_4924011     HPrz    G    A        0      0        2 
  30   chr30_4924011     ZBoe    G    A        0      0        2 
  30   chr30_4924011     ZGre    G    A        0      0        2 
  30   chr30_4924011     ZHar    G    A        0      0        2 
  30   chr30_4924011   Sample    G    A        0      0        2 
  30   chr30_4925023     AAsi    G    C        0      0        2 
  30   chr30_4925023     AKia    G    C        0      0        2 
  30   chr30_4925023     AOna    G    C        0      0        2 
  30   chr30_4925023     ASom    G    C        0      0        2 
  30   chr30_4925023     HCab    G    C      0.5      1        2 
  30   chr30_4925023     HPrz    G    C        1      2        2 
  30   chr30_4925023     ZBoe    G    C        0      0        2 
  30   chr30_4925023     ZGre    G    C        0      0        2 
  30   chr30_4925023     ZHar    G    C        0      0        2 
  30   chr30_4925023   Sample    G    C        0      0        2 
  30   chr30_4926297     AAsi    T    C        0      0        2 
  30   chr30_4926297     AKia    T    C        0      0        2 
  30   chr30_4926297     AOna    T    C        0      0        2 
  30   chr30_4926297     ASom    T    C        0      0        2 
  30   chr30_4926297     HCab    T    C        1      2        2 
  30   chr30_4926297     HPrz    T    C        1      2        2 
  30   chr30_4926297     ZBoe    T    C        0      0        2 
  30   chr30_4926297     ZGre    T    C        0      0        2 
  30   chr30_4926297     ZHar    T    C        0      0        2 
  30   chr30_4926297   Sample    T    C        1      2        2 
  30   chr30_4934795     AAsi    C    G        0      0        2 
  30   chr30_4934795     AKia    C    G        0      0        2 
  30   chr30_4934795     AOna    C    G        0      0        2 
  30   chr30_4934795     ASom    C    G        0      0        2 
  30   chr30_4934795     HCab    C    G      0.5      1        2 
  30   chr30_4934795     HPrz    C    G        0      0        2 
  30   chr30_4934795     ZBoe    C    G        0      0        2 
  30   chr30_4934795     ZGre    C    G        0      0        2 
  30   chr30_4934795     ZHar    C    G        0      0        2 
  30   chr30_4934795   Sample    C    G        0      0        2 
  30   chr30_4939661     AAsi    G    A      0.5      1        2 
  30   chr30_4939661     AKia    G    A        0      0        2 
  30   chr30_4939661     AOna    G    A        0      0        2 
  30   chr30_4939661     ASom    G    A        0      0        2 
  30   chr30_4939661     HCab    G    A        0      0        2 
  30   chr30_4939661     HPrz    G    A        0      0        2 
  30   chr30_4939661     ZBoe    G    A        0      0        2 
  30   chr30_4939661     ZGre    G    A        0      0        2 
  30   chr30_4939661     ZHar    G    A        0      0        2 
  30   chr30_4939661   Sample    G    A        0      0        2 
  30   chr30_4939744     AAsi    A    G      0.5      1        2 
  30   chr30_4939744     AKia    A    G        0      0        2 
  30   chr30_4939744     AOna    A    G        0      0        2 
  30   chr30_4939744     ASom    A    G        0      0        2 
  30   chr30_4939744     HCab    A    G        0      0        2 
  30   chr30_4939744     HPrz    A    G        0      0        2 
  30   chr30_4939744     ZBoe    A    G        0      0        2 
  30   chr30_4939744     ZGre    A    G        0      0        2 
  30   chr30_4939744     ZHar    A    G        0      0        2 
  30   chr30_4939744   Sample    A    G        0      0        2 
  30   chr30_4944400     AAsi    G    C        0      0        2 
  30   chr30_4944400     AKia    G    C      0.5      1        2 
  30   chr30_4944400     AOna    G    C        0      0        2 
  30   chr30_4944400     ASom    G    C        0      0        2 
  30   chr30_4944400     HCab    G    C        0      0        2 
  30   chr30_4944400     HPrz    G    C        0      0        2 
  30   chr30_4944400     ZBoe    G    C        0      0        2 
  30   chr30_4944400     ZGre    G    C        0      0        2 
  30   chr30_4944400     ZHar    G    C        0      0        2 
  30   chr30_4944400   Sample    G    C        0      0        2 
  30   chr30_4947497     AAsi    A    G        0      0        2 
  30   chr30_4947497     AKia    A    G        0      0        2 
  30   chr30_4947497     AOna    A    G        0      0        2 
  30   chr30_4947497     ASom    A    G        0      0        2 
  30   chr30_4947497     HCab    A    G        1      2        2 
  30   chr30_4947497     HPrz    A    G        1      2        2 
  30   chr30_4947497     ZBoe    A    G        0      0        2 
  30   chr30_4947497     ZGre    A    G        0      0        2 
  30   chr30_4947497     ZHar    A    G        0      0        2 
  30   chr30_4947497   Sample    A    G        1      2        2 
  30   chr30_4947830     AAsi    A    G        1      2        2 
  30   chr30_4947830     AKia    A    G        0      0        2 
  30   chr30_4947830     AOna    A    G      0.5      1        2 
  30   chr30_4947830     ASom    A    G        1      2        2 
  30   chr30_4947830     HCab    A    G        0      0        2 
  30   chr30_4947830     HPrz    A    G        0      0        2 
  30   chr30_4947830     ZBoe    A    G        1      2        2 
  30   chr30_4947830     ZGre    A    G        0      0        2 
  30   chr30_4947830     ZHar    A    G        0      0        2 
  30   chr30_4947830   Sample    A    G        0      0        2 
  30   chr30_4949324     AAsi    A    T        0      0        2 
  30   chr30_4949324     AKia    A    T        0      0        2 
  30   chr30_4949324     AOna    A    T      0.5      1        2 
  30   chr30_4949324     ASom    A    T        0      0        2 
  30   chr30_4949324     HCab    A    T        0      0        2 
  30   chr30_4949324     HPrz    A    T        0      0        2 
  30   chr30_4949324     ZBoe    A    T        0      0        2 
  30   chr30_4949324     ZGre    A    T        0      0        2 
  30   chr30_4949324     ZHar    A    T        0      0        2 
  30   chr30_4949324   Sample    A    T        0      0        2 
  30   chr30_4951884     AAsi    G    A        0      0        2 
  30   chr30_4951884     AKia    G    A        0      0        2 
  30   chr30_4951884     AOna    G    A        0      0        2 
  30   chr30_4951884     ASom    G    A        0      0        2 
  30   chr30_4951884     HCab    G    A        1      2        2 
  30   chr30_4951884     HPrz    G    A        1      2        2 
  30   chr30_4951884     ZBoe    G    A        0      0        2 
  30   chr30_4951884     ZGre    G    A        0      0        2 
  30   chr30_4951884     ZHar    G    A        0      0        2 
  30   chr30_4951884   Sample    G    A        1      2        2 
  30   chr30_4952248     AAsi    T    C        0      0        2 
  30   chr30_4952248     AKia    T    C        1      2        2 
  30   chr30_4952248     AOna    T    C        1      2        2 
  30   chr30_4952248     ASom    T    C        0      0        2 
  30   chr30_4952248     HCab    T    C        0      0        2 
  30   chr30_4952248     HPrz    T    C        0      0        2 
  30   chr30_4952248     ZBoe    T    C        0      0        2 
  30   chr30_4952248     ZGre    T    C        0      0        2 
  30   chr30_4952248     ZHar    T    C        0      0        2 
  30   chr30_4952248   Sample    T    C        0      0        2 
  30   chr30_4953258     AAsi    G    T        0      0        2 
  30   chr30_4953258     AKia    G    T        0      0        2 
  30   chr30_4953258     AOna    G    T        0      0        2 
  30   chr30_4953258     ASom    G    T        0      0        2 
  30   chr30_4953258     HCab    G    T        1      2        2 
  30   chr30_4953258     HPrz    G    T        1      2        2 
  30   chr30_4953258     ZBoe    G    T        0      0        2 
  30   chr30_4953258     ZGre    G    T        0      0        2 
  30   chr30_4953258     ZHar    G    T        0      0        2 
  30   chr30_4953258   Sample    G    T        1      2        2 
  30   chr30_4955057     AAsi    T    C        0      0        2 
  30   chr30_4955057     AKia    T    C        0      0        2 
  30   chr30_4955057     AOna    T    C        0      0        2 
  30   chr30_4955057     ASom    T    C        0      0        2 
  30   chr30_4955057     HCab    T    C        0      0        2 
  30   chr30_4955057     HPrz    T    C        0      0        2 
  30   chr30_4955057     ZBoe    T    C        1      2        2 
  30   chr30_4955057     ZGre    T    C        0      0        2 
  30   chr30_4955057     ZHar    T    C        0      0        2 
  30   chr30_4955057   Sample    T    C        0      0        2 
  30   chr30_4959747     AAsi    C    A        0      0        2 
  30   chr30_4959747     AKia    C    A      0.5      1        2 
  30   chr30_4959747     AOna    C    A      0.5      1        2 
  30   chr30_4959747     ASom    C    A        0      0        2 
  30   chr30_4959747     HCab    C    A        1      2        2 
  30   chr30_4959747     HPrz    C    A        1      2        2 
  30   chr30_4959747     ZBoe    C    A        0      0        2 
  30   chr30_4959747     ZGre    C    A        0      0        2 
  30   chr30_4959747     ZHar    C    A        0      0        2 
  30   chr30_4959747   Sample    C    A        1      2        2 
  30   chr30_4960103     AAsi    G    A        0      0        2 
  30   chr30_4960103     AKia    G    A        0      0        2 
  30   chr30_4960103     AOna    G    A        0      0        2 
  30   chr30_4960103     ASom    G    A        0      0        2 
  30   chr30_4960103     HCab    G    A      0.5      1        2 
  30   chr30_4960103     HPrz    G    A        0      0        2 
  30   chr30_4960103     ZBoe    G    A        0      0        2 
  30   chr30_4960103     ZGre    G    A        0      0        2 
  30   chr30_4960103     ZHar    G    A        0      0        2 
  30   chr30_4960103   Sample    G    A        0      0        2 
  30   chr30_4965319     AAsi    C    A        0      0        2 
  30   chr30_4965319     AKia    C    A      0.5      1        2 
  30   chr30_4965319     AOna    C    A        0      0        2 
  30   chr30_4965319     ASom    C    A        0      0        2 
  30   chr30_4965319     HCab    C    A        0      0        2 
  30   chr30_4965319     HPrz    C    A        0      0        2 
  30   chr30_4965319     ZBoe    C    A        0      0        2 
  30   chr30_4965319     ZGre    C    A        0      0        2 
  30   chr30_4965319     ZHar    C    A        0      0        2 
  30   chr30_4965319   Sample    C    A        0      0        2 
  30   chr30_4969929     AAsi    G    A        0      0        2 
  30   chr30_4969929     AKia    G    A        0      0        2 
  30   chr30_4969929     AOna    G    A        0      0        2 
  30   chr30_4969929     ASom    G    A        0      0        2 
  30   chr30_4969929     HCab    G    A        1      2        2 
  30   chr30_4969929     HPrz    G    A        0      0        2 
  30   chr30_4969929     ZBoe    G    A        0      0        2 
  30   chr30_4969929     ZGre    G    A        0      0        2 
  30   chr30_4969929     ZHar    G    A        0      0        2 
  30   chr30_4969929   Sample    G    A        1      2        2 
  30   chr30_4974253     AAsi    C    T        0      0        2 
  30   chr30_4974253     AKia    C    T        0      0        2 
  30   chr30_4974253     AOna    C    T        0      0        2 
  30   chr30_4974253     ASom    C    T        0      0        2 
  30   chr30_4974253     HCab    C    T        1      2        2 
  30   chr30_4974253     HPrz    C    T        1      2        2 
  30   chr30_4974253     ZBoe    C    T        0      0        2 
  30   chr30_4974253     ZGre    C    T        0      0        2 
  30   chr30_4974253     ZHar    C    T        0      0        2 
  30   chr30_4974253   Sample    C    T        1      2        2 
  30   chr30_4979965     AAsi    G    A        0      0        2 
  30   chr30_4979965     AKia    G    A        1      2        2 
  30   chr30_4979965     AOna    G    A        1      2        2 
  30   chr30_4979965     ASom    G    A        0      0        2 
  30   chr30_4979965     HCab    G    A        0      0        2 
  30   chr30_4979965     HPrz    G    A        0      0        2 
  30   chr30_4979965     ZBoe    G    A        0      0        2 
  30   chr30_4979965     ZGre    G    A        0      0        2 
  30   chr30_4979965     ZHar    G    A        0      0        2 
  30   chr30_4979965   Sample    G    A        0      0        2 
  30   chr30_4988054     AAsi    A    C      0.5      1        2 
  30   chr30_4988054     AKia    A    C        0      0        2 
  30   chr30_4988054     AOna    A    C        0      0        2 
  30   chr30_4988054     ASom    A    C        0      0        2 
  30   chr30_4988054     HCab    A    C        0      0        2 
  30   chr30_4988054     HPrz    A    C        0      0        2 
  30   chr30_4988054     ZBoe    A    C        0      0        2 
  30   chr30_4988054     ZGre    A    C        0      0        2 
  30   chr30_4988054     ZHar    A    C        0      0        2 
  30   chr30_4988054   Sample    A    C        0      0        2 
  30   chr30_4988512     AAsi    T    C      0.5      1        2 
  30   chr30_4988512     AKia    T    C        0      0        2 
  30   chr30_4988512     AOna    T    C        0      0        2 
  30   chr30_4988512     ASom    T    C        0      0        2 
  30   chr30_4988512     HCab    T    C        0      0        2 
  30   chr30_4988512     HPrz    T    C        0      0        2 
  30   chr30_4988512     ZBoe    T    C        0      0        2 
  30   chr30_4988512     ZGre    T    C        0      0        2 
  30   chr30_4988512     ZHar    T    C        0      0        2 
  30   chr30_4988512   Sample    T    C        0      0        2 
  30   chr30_4990564     AAsi    T    C        0      0        2 
  30   chr30_4990564     AKia    T    C        0      0        2 
  30   chr30_4990564     AOna    T    C        0      0        2 
  30   chr30_4990564     ASom    T    C        0      0        2 
  30   chr30_4990564     HCab    T    C        0      0        2 
  30   chr30_4990564     HPrz    T    C        0      0        2 
  30   chr30_4990564     ZBoe    T    C        0      0        2 
  30   chr30_4990564     ZGre    T    C        0      0        2 
  30   chr30_4990564     ZHar    T    C        1      2        2 
  30   chr30_4990564   Sample    T    C        0      0        2 
  30   chr30_4992799     AAsi    A    G        0      0        2 
  30   chr30_4992799     AKia    A    G        0      0        2 
  30   chr30_4992799     AOna    A    G        0      0        2 
  30   chr30_4992799     ASom    A    G        0      0        2 
  30   chr30_4992799     HCab    A    G        1      2        2 
  30   chr30_4992799     HPrz    A    G        1      2        2 
  30   chr30_4992799     ZBoe    A    G        0      0        2 
  30   chr30_4992799     ZGre    A    G        0      0        2 
  30   chr30_4992799     ZHar    A    G        0      0        2 
  30   chr30_4992799   Sample    A    G        1      2        2 
  30   chr30_4994815     AAsi    G    A        1      2        2 
  30   chr30_4994815     AKia    G    A        0      0        2 
  30   chr30_4994815     AOna    G    A        0      0        2 
  30   chr30_4994815     ASom    G    A        1      2        2 
  30   chr30_4994815     HCab    G    A        0      0        2 
  30   chr30_4994815     HPrz    G    A        0      0        2 
  30   chr30_4994815     ZBoe    G    A        0      0        2 
  30   chr30_4994815     ZGre    G    A        0      0        2 
  30   chr30_4994815     ZHar    G    A        0      0        2 
  30   chr30_4994815   Sample    G    A        0      0        2 
  30   chr30_4997518     AAsi    A    G        0      0        2 
  30   chr30_4997518     AKia    A    G        0      0        2 
  30   chr30_4997518     AOna    A    G        0      0        2 
  30   chr30_4997518     ASom    A    G        0      0        2 
  30   chr30_4997518     HCab    A    G        0      0        2 
  30   chr30_4997518     HPrz    A    G        0      0        2 
  30   chr30_4997518     ZBoe    A    G        0      0        2 
  30   chr30_4997518     ZGre    A    G        0      0        2 
  30   chr30_4997518     ZHar    A    G        1      2        2 
  30   chr30_4997518   Sample    A    G        0      0        2 
  30   chr30_4999141     AAsi    C    T        0      0        2 
  30   chr30_4999141     AKia    C    T        0      0        2 
  30   chr30_4999141     AOna    C    T        0      0        2 
  30   chr30_4999141     ASom    C    T        0      0        2 
  30   chr30_4999141     HCab    C    T        1      2        2 
  30   chr30_4999141     HPrz    C    T        1      2        2 
  30   chr30_4999141     ZBoe    C    T        0      0        2 
  30   chr30_4999141     ZGre    C    T        0      0        2 
  30   chr30_4999141     ZHar    C    T        0      0        2 
  30   chr30_4999141   Sample    C    T        1      2        2 
  30   chr30_5007900     AAsi    G    A        1      2        2 
  30   chr30_5007900     AKia    G    A        0      0        2 
  30   chr30_5007900     AOna    G    A        0      0        2 
  30   chr30_5007900     ASom    G    A        1      2        2 
  30   chr30_5007900     HCab    G    A        0      0        2 
  30   chr30_5007900     HPrz    G    A        0      0        2 
  30   chr30_5007900     ZBoe    G    A        0      0        2 
  30   chr30_5007900     ZGre    G    A        0      0        2 
  30   chr30_5007900     ZHar    G    A        0      0        2 
  30   chr30_5007900   Sample    G    A        0      0        2 
  30   chr30_5012004     AAsi    G    A        1      2        2 
  30   chr30_5012004     AKia    G    A        0      0        2 
  30   chr30_5012004     AOna    G    A        0      0        2 
  30   chr30_5012004     ASom    G    A        1      2        2 
  30   chr30_5012004     HCab    G    A        0      0        2 
  30   chr30_5012004     HPrz    G    A        0      0        2 
  30   chr30_5012004     ZBoe    G    A        0      0        2 
  30   chr30_5012004     ZGre    G    A        0      0        2 
  30   chr30_5012004     ZHar    G    A        0      0        2 
  30   chr30_5012004   Sample    G    A        0      0        2 
  30   chr30_5013793     AAsi    G    C        0      0        2 
  30   chr30_5013793     AKia    G    C        0      0        2 
  30   chr30_5013793     AOna    G    C        0      0        2 
  30   chr30_5013793     ASom    G    C        0      0        2 
  30   chr30_5013793     HCab    G    C        0      0        2 
  30   chr30_5013793     HPrz    G    C      0.5      1        2 
  30   chr30_5013793     ZBoe    G    C        0      0        2 
  30   chr30_5013793     ZGre    G    C        0      0        2 
  30   chr30_5013793     ZHar    G    C        0      0        2 
  30   chr30_5013793   Sample    G    C        0      0        2 
  30   chr30_5014685     AAsi    G    A        0      0        2 
  30   chr30_5014685     AKia    G    A        0      0        2 
  30   chr30_5014685     AOna    G    A        0      0        2 
  30   chr30_5014685     ASom    G    A        0      0        2 
  30   chr30_5014685     HCab    G    A      0.5      1        2 
  30   chr30_5014685     HPrz    G    A        1      2        2 
  30   chr30_5014685     ZBoe    G    A        0      0        2 
  30   chr30_5014685     ZGre    G    A        0      0        2 
  30   chr30_5014685     ZHar    G    A        0      0        2 
  30   chr30_5014685   Sample    G    A        0      0        2 
  30   chr30_5014765     AAsi    C    A        0      0        2 
  30   chr30_5014765     AKia    C    A        0      0        2 
  30   chr30_5014765     AOna    C    A        0      0        2 
  30   chr30_5014765     ASom    C    A        0      0        2 
  30   chr30_5014765     HCab    C    A      0.5      1        2 
  30   chr30_5014765     HPrz    C    A        1      2        2 
  30   chr30_5014765     ZBoe    C    A        0      0        2 
  30   chr30_5014765     ZGre    C    A        0      0        2 
  30   chr30_5014765     ZHar    C    A        0      0        2 
  30   chr30_5014765   Sample    C    A        1      2        2 
  30   chr30_5018903     AAsi    G    T        0      0        2 
  30   chr30_5018903     AKia    G    T        1      2        2 
  30   chr30_5018903     AOna    G    T      0.5      1        2 
  30   chr30_5018903     ASom    G    T        0      0        2 
  30   chr30_5018903     HCab    G    T        0      0        2 
  30   chr30_5018903     HPrz    G    T        0      0        2 
  30   chr30_5018903     ZBoe    G    T        0      0        2 
  30   chr30_5018903     ZGre    G    T        0      0        2 
  30   chr30_5018903     ZHar    G    T        0      0        2 
  30   chr30_5018903   Sample    G    T        0      0        2 
  30   chr30_5019007     AAsi    G    A        0      0        2 
  30   chr30_5019007     AKia    G    A        0      0        2 
  30   chr30_5019007     AOna    G    A        0      0        2 
  30   chr30_5019007     ASom    G    A        0      0        2 
  30   chr30_5019007     HCab    G    A      0.5      1        2 
  30   chr30_5019007     HPrz    G    A        1      2        2 
  30   chr30_5019007     ZBoe    G    A        0      0        2 
  30   chr30_5019007     ZGre    G    A        0      0        2 
  30   chr30_5019007     ZHar    G    A        0      0        2 
  30   chr30_5019007   Sample    G    A        1      2        2 
  30   chr30_5021379     AAsi    T    C        0      0        2 
  30   chr30_5021379     AKia    T    C        0      0        2 
  30   chr30_5021379     AOna    T    C        0      0        2 
  30   chr30_5021379     ASom    T    C        0      0        2 
  30   chr30_5021379     HCab    T    C        1      2        2 
  30   chr30_5021379     HPrz    T    C        1      2        2 
  30   chr30_5021379     ZBoe    T    C        0      0        2 
  30   chr30_5021379     ZGre    T    C        0      0        2 
  30   chr30_5021379     ZHar    T    C        0      0        2 
  30   chr30_5021379   Sample    T    C        1      2        2 
  30   chr30_5023808     AAsi    A    T        0      0        2 
  30   chr30_5023808     AKia    A    T        0      0        2 
  30   chr30_5023808     AOna    A    T        0      0        2 
  30   chr30_5023808     ASom    A    T        0      0        2 
  30   chr30_5023808     HCab    A    T        1      2        2 
  30   chr30_5023808     HPrz    A    T        1      2        2 
  30   chr30_5023808     ZBoe    A    T        0      0        2 
  30   chr30_5023808     ZGre    A    T        0      0        2 
  30   chr30_5023808     ZHar    A    T        0      0        2 
  30   chr30_5023808   Sample    A    T        1      2        2 
  30   chr30_5025563     AAsi    C    T        0      0        2 
  30   chr30_5025563     AKia    C    T        0      0        2 
  30   chr30_5025563     AOna    C    T        0      0        2 
  30   chr30_5025563     ASom    C    T        0      0        2 
  30   chr30_5025563     HCab    C    T        0      0        2 
  30   chr30_5025563     HPrz    C    T        0      0        2 
  30   chr30_5025563     ZBoe    C    T        0      0        2 
  30   chr30_5025563     ZGre    C    T        0      0        2 
  30   chr30_5025563     ZHar    C    T      0.5      1        2 
  30   chr30_5025563   Sample    C    T        0      0        2 
  30   chr30_5027740     AAsi    A    C        0      0        2 
  30   chr30_5027740     AKia    A    C        0      0        2 
  30   chr30_5027740     AOna    A    C        0      0        2 
  30   chr30_5027740     ASom    A    C        0      0        2 
  30   chr30_5027740     HCab    A    C        1      2        2 
  30   chr30_5027740     HPrz    A    C        1      2        2 
  30   chr30_5027740     ZBoe    A    C        0      0        2 
  30   chr30_5027740     ZGre    A    C        0      0        2 
  30   chr30_5027740     ZHar    A    C        0      0        2 
  30   chr30_5027740   Sample    A    C        1      2        2 
  30   chr30_5029421     AAsi    T    A        0      0        2 
  30   chr30_5029421     AKia    T    A        0      0        2 
  30   chr30_5029421     AOna    T    A        0      0        2 
  30   chr30_5029421     ASom    T    A        0      0        2 
  30   chr30_5029421     HCab    T    A        0      0        2 
  30   chr30_5029421     HPrz    T    A        0      0        2 
  30   chr30_5029421     ZBoe    T    A        1      2        2 
  30   chr30_5029421     ZGre    T    A        0      0        2 
  30   chr30_5029421     ZHar    T    A        0      0        2 
  30   chr30_5029421   Sample    T    A        0      0        2 
  30   chr30_5030447     AAsi    T    G        0      0        2 
  30   chr30_5030447     AKia    T    G        0      0        2 
  30   chr30_5030447     AOna    T    G        0      0        2 
  30   chr30_5030447     ASom    T    G        0      0        2 
  30   chr30_5030447     HCab    T    G      0.5      1        2 
  30   chr30_5030447     HPrz    T    G        0      0        2 
  30   chr30_5030447     ZBoe    T    G        0      0        2 
  30   chr30_5030447     ZGre    T    G        0      0        2 
  30   chr30_5030447     ZHar    T    G        0      0        2 
  30   chr30_5030447   Sample    T    G        0      0        2 
  30   chr30_5032882     AAsi    A    G        0      0        2 
  30   chr30_5032882     AKia    A    G        0      0        2 
  30   chr30_5032882     AOna    A    G        0      0        2 
  30   chr30_5032882     ASom    A    G        0      0        2 
  30   chr30_5032882     HCab    A    G        0      0        2 
  30   chr30_5032882     HPrz    A    G        0      0        2 
  30   chr30_5032882     ZBoe    A    G        0      0        2 
  30   chr30_5032882     ZGre    A    G        0      0        2 
  30   chr30_5032882     ZHar    A    G      0.5      1        2 
  30   chr30_5032882   Sample    A    G        0      0        2 
  30   chr30_5035072     AAsi    G    A        1      2        2 
  30   chr30_5035072     AKia    G    A        0      0        2 
  30   chr30_5035072     AOna    G    A        0      0        2 
  30   chr30_5035072     ASom    G    A      0.5      1        2 
  30   chr30_5035072     HCab    G    A        0      0        2 
  30   chr30_5035072     HPrz    G    A        0      0        2 
  30   chr30_5035072     ZBoe    G    A        0      0        2 
  30   chr30_5035072     ZGre    G    A        0      0        2 
  30   chr30_5035072     ZHar    G    A        0      0        2 
  30   chr30_5035072   Sample    G    A        0      0        2 
  30   chr30_5035450     AAsi    T    C        0      0        2 
  30   chr30_5035450     AKia    T    C        0      0        2 
  30   chr30_5035450     AOna    T    C        0      0        2 
  30   chr30_5035450     ASom    T    C        0      0        2 
  30   chr30_5035450     HCab    T    C      0.5      1        2 
  30   chr30_5035450     HPrz    T    C        0      0        2 
  30   chr30_5035450     ZBoe    T    C        0      0        2 
  30   chr30_5035450     ZGre    T    C        0      0        2 
  30   chr30_5035450     ZHar    T    C        0      0        2 
  30   chr30_5035450   Sample    T    C        0      0        2 
  30   chr30_5041911     AAsi    C    T        0      0        2 
  30   chr30_5041911     AKia    C    T        0      0        2 
  30   chr30_5041911     AOna    C    T        0      0        2 
  30   chr30_5041911     ASom    C    T        0      0        2 
  30   chr30_5041911     HCab    C    T        0      0        2 
  30   chr30_5041911     HPrz    C    T      0.5      1        2 
  30   chr30_5041911     ZBoe    C    T        0      0        2 
  30   chr30_5041911     ZGre    C    T        0      0        2 
  30   chr30_5041911     ZHar    C    T        0      0        2 
  30   chr30_5041911   Sample    C    T        0      0        2 
  30   chr30_5042761     AAsi    T    C        0      0        2 
  30   chr30_5042761     AKia    T    C        0      0        2 
  30   chr30_5042761     AOna    T    C        0      0        2 
  30   chr30_5042761     ASom    T    C      0.5      1        2 
  30   chr30_5042761     HCab    T    C        0      0        2 
  30   chr30_5042761     HPrz    T    C        0      0        2 
  30   chr30_5042761     ZBoe    T    C        0      0        2 
  30   chr30_5042761     ZGre    T    C        0      0        2 
  30   chr30_5042761     ZHar    T    C        0      0        2 
  30   chr30_5042761   Sample    T    C        0      0        2 
  30   chr30_5047286     AAsi    A    G        0      0        2 
  30   chr30_5047286     AKia    A    G        0      0        2 
  30   chr30_5047286     AOna    A    G        0      0        2 
  30   chr30_5047286     ASom    A    G        0      0        2 
  30   chr30_5047286     HCab    A    G        0      0        2 
  30   chr30_5047286     HPrz    A    G        0      0        2 
  30   chr30_5047286     ZBoe    A    G        0      0        2 
  30   chr30_5047286     ZGre    A    G        0      0        2 
  30   chr30_5047286     ZHar    A    G        1      2        2 
  30   chr30_5047286   Sample    A    G        0      0        2 
  30   chr30_5052109     AAsi    A    G        0      0        2 
  30   chr30_5052109     AKia    A    G        0      0        2 
  30   chr30_5052109     AOna    A    G        0      0        2 
  30   chr30_5052109     ASom    A    G      0.5      1        2 
  30   chr30_5052109     HCab    A    G        0      0        2 
  30   chr30_5052109     HPrz    A    G        0      0        2 
  30   chr30_5052109     ZBoe    A    G        0      0        2 
  30   chr30_5052109     ZGre    A    G        0      0        2 
  30   chr30_5052109     ZHar    A    G        0      0        2 
  30   chr30_5052109   Sample    A    G        0      0        2 
  30   chr30_5052132     AAsi    T    C      0.5      1        2 
  30   chr30_5052132     AKia    T    C        0      0        2 
  30   chr30_5052132     AOna    T    C        0      0        2 
  30   chr30_5052132     ASom    T    C        0      0        2 
  30   chr30_5052132     HCab    T    C        0      0        2 
  30   chr30_5052132     HPrz    T    C        0      0        2 
  30   chr30_5052132     ZBoe    T    C        0      0        2 
  30   chr30_5052132     ZGre    T    C        0      0        2 
  30   chr30_5052132     ZHar    T    C        0      0        2 
  30   chr30_5052132   Sample    T    C        0      0        2 
  30   chr30_5055698     AAsi    T    C        0      0        2 
  30   chr30_5055698     AKia    T    C        0      0        2 
  30   chr30_5055698     AOna    T    C        0      0        2 
  30   chr30_5055698     ASom    T    C        0      0        2 
  30   chr30_5055698     HCab    T    C        1      2        2 
  30   chr30_5055698     HPrz    T    C        1      2        2 
  30   chr30_5055698     ZBoe    T    C        0      0        2 
  30   chr30_5055698     ZGre    T    C        0      0        2 
  30   chr30_5055698     ZHar    T    C        0      0        2 
  30   chr30_5055698   Sample    T    C        1      2        2 
  30   chr30_5057241     AAsi    T    C        0      0        2 
  30   chr30_5057241     AKia    T    C        0      0        2 
  30   chr30_5057241     AOna    T    C        0      0        2 
  30   chr30_5057241     ASom    T    C        0      0        2 
  30   chr30_5057241     HCab    T    C        1      2        2 
  30   chr30_5057241     HPrz    T    C        1      2        2 
  30   chr30_5057241     ZBoe    T    C        0      0        2 
  30   chr30_5057241     ZGre    T    C        0      0        2 
  30   chr30_5057241     ZHar    T    C        0      0        2 
  30   chr30_5057241   Sample    T    C        1      2        2 
  30   chr30_5057312     AAsi    A    G        0      0        2 
  30   chr30_5057312     AKia    A    G        0      0        2 
  30   chr30_5057312     AOna    A    G        0      0        2 
  30   chr30_5057312     ASom    A    G        0      0        2 
  30   chr30_5057312     HCab    A    G        0      0        2 
  30   chr30_5057312     HPrz    A    G        0      0        2 
  30   chr30_5057312     ZBoe    A    G        0      0        2 
  30   chr30_5057312     ZGre    A    G        0      0        2 
  30   chr30_5057312     ZHar    A    G      0.5      1        2 
  30   chr30_5057312   Sample    A    G        0      0        2 
  30   chr30_5059752     AAsi    T    C        0      0        2 
  30   chr30_5059752     AKia    T    C        0      0        2 
  30   chr30_5059752     AOna    T    C      0.5      1        2 
  30   chr30_5059752     ASom    T    C        0      0        2 
  30   chr30_5059752     HCab    T    C        0      0        2 
  30   chr30_5059752     HPrz    T    C        0      0        2 
  30   chr30_5059752     ZBoe    T    C        0      0        2 
  30   chr30_5059752     ZGre    T    C        0      0        2 
  30   chr30_5059752     ZHar    T    C        0      0        2 
  30   chr30_5059752   Sample    T    C        0      0        2 
  30   chr30_5063204     AAsi    A    G        0      0        2 
  30   chr30_5063204     AKia    A    G        0      0        2 
  30   chr30_5063204     AOna    A    G      0.5      1        2 
  30   chr30_5063204     ASom    A    G        0      0        2 
  30   chr30_5063204     HCab    A    G        0      0        2 
  30   chr30_5063204     HPrz    A    G        0      0        2 
  30   chr30_5063204     ZBoe    A    G        0      0        2 
  30   chr30_5063204     ZGre    A    G        0      0        2 
  30   chr30_5063204     ZHar    A    G        0      0        2 
  30   chr30_5063204   Sample    A    G        0      0        2 
  30   chr30_5065996     AAsi    G    A        0      0        2 
  30   chr30_5065996     AKia    G    A        0      0        2 
  30   chr30_5065996     AOna    G    A        0      0        2 
  30   chr30_5065996     ASom    G    A        0      0        2 
  30   chr30_5065996     HCab    G    A        1      2        2 
  30   chr30_5065996     HPrz    G    A        1      2        2 
  30   chr30_5065996     ZBoe    G    A        0      0        2 
  30   chr30_5065996     ZGre    G    A        0      0        2 
  30   chr30_5065996     ZHar    G    A        0      0        2 
  30   chr30_5065996   Sample    G    A        1      2        2 
  30   chr30_5068201     AAsi    A    G        0      0        2 
  30   chr30_5068201     AKia    A    G        0      0        2 
  30   chr30_5068201     AOna    A    G        0      0        2 
  30   chr30_5068201     ASom    A    G        0      0        2 
  30   chr30_5068201     HCab    A    G        1      2        2 
  30   chr30_5068201     HPrz    A    G        1      2        2 
  30   chr30_5068201     ZBoe    A    G        0      0        2 
  30   chr30_5068201     ZGre    A    G        0      0        2 
  30   chr30_5068201     ZHar    A    G        0      0        2 
  30   chr30_5068201   Sample    A    G        1      2        2 
  30   chr30_5069778     AAsi    T    C        0      0        2 
  30   chr30_5069778     AKia    T    C        0      0        2 
  30   chr30_5069778     AOna    T    C        0      0        2 
  30   chr30_5069778     ASom    T    C        0      0        2 
  30   chr30_5069778     HCab    T    C        0      0        2 
  30   chr30_5069778     HPrz    T    C        0      0        2 
  30   chr30_5069778     ZBoe    T    C        0      0        2 
  30   chr30_5069778     ZGre    T    C        0      0        2 
  30   chr30_5069778     ZHar    T    C        1      2        2 
  30   chr30_5069778   Sample    T    C        0      0        2 
  30   chr30_5070280     AAsi    A    G        0      0        2 
  30   chr30_5070280     AKia    A    G        0      0        2 
  30   chr30_5070280     AOna    A    G        0      0        2 
  30   chr30_5070280     ASom    A    G        0      0        2 
  30   chr30_5070280     HCab    A    G        0      0        2 
  30   chr30_5070280     HPrz    A    G        0      0        2 
  30   chr30_5070280     ZBoe    A    G        1      2        2 
  30   chr30_5070280     ZGre    A    G        0      0        2 
  30   chr30_5070280     ZHar    A    G        0      0        2 
  30   chr30_5070280   Sample    A    G        0      0        2 
  30   chr30_5070643     AAsi    T    C        0      0        2 
  30   chr30_5070643     AKia    T    C        0      0        2 
  30   chr30_5070643     AOna    T    C        0      0        2 
  30   chr30_5070643     ASom    T    C      0.5      1        2 
  30   chr30_5070643     HCab    T    C        0      0        2 
  30   chr30_5070643     HPrz    T    C        0      0        2 
  30   chr30_5070643     ZBoe    T    C        0      0        2 
  30   chr30_5070643     ZGre    T    C        0      0        2 
  30   chr30_5070643     ZHar    T    C        0      0        2 
  30   chr30_5070643   Sample    T    C        0      0        2 
  30   chr30_5074071     AAsi    A    G        0      0        2 
  30   chr30_5074071     AKia    A    G        0      0        2 
  30   chr30_5074071     AOna    A    G      0.5      1        2 
  30   chr30_5074071     ASom    A    G        0      0        2 
  30   chr30_5074071     HCab    A    G        0      0        2 
  30   chr30_5074071     HPrz    A    G        0      0        2 
  30   chr30_5074071     ZBoe    A    G        0      0        2 
  30   chr30_5074071     ZGre    A    G        0      0        2 
  30   chr30_5074071     ZHar    A    G        0      0        2 
  30   chr30_5074071   Sample    A    G        0      0        2 
  30   chr30_5074627     AAsi    A    T        0      0        2 
  30   chr30_5074627     AKia    A    T        0      0        2 
  30   chr30_5074627     AOna    A    T      0.5      1        2 
  30   chr30_5074627     ASom    A    T        0      0        2 
  30   chr30_5074627     HCab    A    T        0      0        2 
  30   chr30_5074627     HPrz    A    T        0      0        2 
  30   chr30_5074627     ZBoe    A    T        0      0        2 
  30   chr30_5074627     ZGre    A    T        0      0        2 
  30   chr30_5074627     ZHar    A    T        0      0        2 
  30   chr30_5074627   Sample    A    T        0      0        2 
  30   chr30_5081383     AAsi    C    T        0      0        2 
  30   chr30_5081383     AKia    C    T        0      0        2 
  30   chr30_5081383     AOna    C    T        0      0        2 
  30   chr30_5081383     ASom    C    T        0      0        2 
  30   chr30_5081383     HCab    C    T        1      2        2 
  30   chr30_5081383     HPrz    C    T        1      2        2 
  30   chr30_5081383     ZBoe    C    T        0      0        2 
  30   chr30_5081383     ZGre    C    T        0      0        2 
  30   chr30_5081383     ZHar    C    T        0      0        2 
  30   chr30_5081383   Sample    C    T        1      2        2 
  30   chr30_5090166     AAsi    G    A        0      0        2 
  30   chr30_5090166     AKia    G    A        0      0        2 
  30   chr30_5090166     AOna    G    A        0      0        2 
  30   chr30_5090166     ASom    G    A        0      0        2 
  30   chr30_5090166     HCab    G    A        1      2        2 
  30   chr30_5090166     HPrz    G    A        1      2        2 
  30   chr30_5090166     ZBoe    G    A        0      0        2 
  30   chr30_5090166     ZGre    G    A        0      0        2 
  30   chr30_5090166     ZHar    G    A        0      0        2 
  30   chr30_5090166   Sample    G    A        1      2        2 
  30   chr30_5091267     AAsi    C    T        0      0        2 
  30   chr30_5091267     AKia    C    T        0      0        2 
  30   chr30_5091267     AOna    C    T      0.5      1        2 
  30   chr30_5091267     ASom    C    T        0      0        2 
  30   chr30_5091267     HCab    C    T        0      0        2 
  30   chr30_5091267     HPrz    C    T        0      0        2 
  30   chr30_5091267     ZBoe    C    T        0      0        2 
  30   chr30_5091267     ZGre    C    T        0      0        2 
  30   chr30_5091267     ZHar    C    T        0      0        2 
  30   chr30_5091267   Sample    C    T        0      0        2 
  30   chr30_5092845     AAsi    G    A        0      0        2 
  30   chr30_5092845     AKia    G    A        0      0        2 
  30   chr30_5092845     AOna    G    A        0      0        2 
  30   chr30_5092845     ASom    G    A        0      0        2 
  30   chr30_5092845     HCab    G    A        1      2        2 
  30   chr30_5092845     HPrz    G    A        1      2        2 
  30   chr30_5092845     ZBoe    G    A        0      0        2 
  30   chr30_5092845     ZGre    G    A        0      0        2 
  30   chr30_5092845     ZHar    G    A        0      0        2 
  30   chr30_5092845   Sample    G    A        1      2        2 
  30   chr30_5103860     AAsi    T    C        0      0        2 
  30   chr30_5103860     AKia    T    C        0      0        2 
  30   chr30_5103860     AOna    T    C        0      0        2 
  30   chr30_5103860     ASom    T    C        0      0        2 
  30   chr30_5103860     HCab    T    C        0      0        2 
  30   chr30_5103860     HPrz    T    C        0      0        2 
  30   chr30_5103860     ZBoe    T    C        0      0        2 
  30   chr30_5103860     ZGre    T    C        1      2        2 
  30   chr30_5103860     ZHar    T    C        0      0        2 
  30   chr30_5103860   Sample    T    C        0      0        2 
  30   chr30_5108075     AAsi    G    C        0      0        2 
  30   chr30_5108075     AKia    G    C        0      0        2 
  30   chr30_5108075     AOna    G    C        0      0        2 
  30   chr30_5108075     ASom    G    C        0      0        2 
  30   chr30_5108075     HCab    G    C        1      2        2 
  30   chr30_5108075     HPrz    G    C        1      2        2 
  30   chr30_5108075     ZBoe    G    C        0      0        2 
  30   chr30_5108075     ZGre    G    C        0      0        2 
  30   chr30_5108075     ZHar    G    C        0      0        2 
  30   chr30_5108075   Sample    G    C        1      2        2 
  30   chr30_5118288     AAsi    C    T        0      0        2 
  30   chr30_5118288     AKia    C    T        0      0        2 
  30   chr30_5118288     AOna    C    T        0      0        2 
  30   chr30_5118288     ASom    C    T        0      0        2 
  30   chr30_5118288     HCab    C    T        0      0        2 
  30   chr30_5118288     HPrz    C    T        0      0        2 
  30   chr30_5118288     ZBoe    C    T        0      0        2 
  30   chr30_5118288     ZGre    C    T        1      2        2 
  30   chr30_5118288     ZHar    C    T        0      0        2 
  30   chr30_5118288   Sample    C    T        0      0        2 
  30   chr30_5125123     AAsi    G    T        0      0        2 
  30   chr30_5125123     AKia    G    T        0      0        2 
  30   chr30_5125123     AOna    G    T        0      0        2 
  30   chr30_5125123     ASom    G    T        0      0        2 
  30   chr30_5125123     HCab    G    T        0      0        2 
  30   chr30_5125123     HPrz    G    T      0.5      1        2 
  30   chr30_5125123     ZBoe    G    T        0      0        2 
  30   chr30_5125123     ZGre    G    T        0      0        2 
  30   chr30_5125123     ZHar    G    T        0      0        2 
  30   chr30_5125123   Sample    G    T        0      0        2 
  30   chr30_5125221     AAsi    T    C        0      0        2 
  30   chr30_5125221     AKia    T    C        0      0        2 
  30   chr30_5125221     AOna    T    C      0.5      1        2 
  30   chr30_5125221     ASom    T    C        0      0        2 
  30   chr30_5125221     HCab    T    C        0      0        2 
  30   chr30_5125221     HPrz    T    C        0      0        2 
  30   chr30_5125221     ZBoe    T    C        0      0        2 
  30   chr30_5125221     ZGre    T    C        0      0        2 
  30   chr30_5125221     ZHar    T    C        0      0        2 
  30   chr30_5125221   Sample    T    C        0      0        2 
  30   chr30_5126896     AAsi    A    G        1      2        2 
  30   chr30_5126896     AKia    A    G        0      0        2 
  30   chr30_5126896     AOna    A    G        0      0        2 
  30   chr30_5126896     ASom    A    G        1      2        2 
  30   chr30_5126896     HCab    A    G        0      0        2 
  30   chr30_5126896     HPrz    A    G        0      0        2 
  30   chr30_5126896     ZBoe    A    G        0      0        2 
  30   chr30_5126896     ZGre    A    G        1      2        2 
  30   chr30_5126896     ZHar    A    G        0      0        2 
  30   chr30_5126896   Sample    A    G        0      0        2 
  30   chr30_5127183     AAsi    A    G        1      2        2 
  30   chr30_5127183     AKia    A    G        0      0        2 
  30   chr30_5127183     AOna    A    G        0      0        2 
  30   chr30_5127183     ASom    A    G        1      2        2 
  30   chr30_5127183     HCab    A    G        0      0        2 
  30   chr30_5127183     HPrz    A    G        0      0        2 
  30   chr30_5127183     ZBoe    A    G        0      0        2 
  30   chr30_5127183     ZGre    A    G        0      0        2 
  30   chr30_5127183     ZHar    A    G        0      0        2 
  30   chr30_5127183   Sample    A    G        0      0        2 
  30   chr30_5137088     AAsi    C    T        0      0        2 
  30   chr30_5137088     AKia    C    T        1      2        2 
  30   chr30_5137088     AOna    C    T      0.5      1        2 
  30   chr30_5137088     ASom    C    T        0      0        2 
  30   chr30_5137088     HCab    C    T        0      0        2 
  30   chr30_5137088     HPrz    C    T        0      0        2 
  30   chr30_5137088     ZBoe    C    T        0      0        2 
  30   chr30_5137088     ZGre    C    T        0      0        2 
  30   chr30_5137088     ZHar    C    T        0      0        2 
  30   chr30_5137088   Sample    C    T        0      0        2 
  30   chr30_5144820     AAsi    G    T        0      0        2 
  30   chr30_5144820     AKia    G    T        0      0        2 
  30   chr30_5144820     AOna    G    T        0      0        2 
  30   chr30_5144820     ASom    G    T        0      0        2 
  30   chr30_5144820     HCab    G    T        1      2        2 
  30   chr30_5144820     HPrz    G    T        1      2        2 
  30   chr30_5144820     ZBoe    G    T        0      0        2 
  30   chr30_5144820     ZGre    G    T        0      0        2 
  30   chr30_5144820     ZHar    G    T        0      0        2 
  30   chr30_5144820   Sample    G    T        1      2        2 
  30   chr30_5146022     AAsi    A    G      0.5      1        2 
  30   chr30_5146022     AKia    A    G        0      0        2 
  30   chr30_5146022     AOna    A    G        0      0        2 
  30   chr30_5146022     ASom    A    G        0      0        2 
  30   chr30_5146022     HCab    A    G        0      0        2 
  30   chr30_5146022     HPrz    A    G        0      0        2 
  30   chr30_5146022     ZBoe    A    G        0      0        2 
  30   chr30_5146022     ZGre    A    G        0      0        2 
  30   chr30_5146022     ZHar    A    G        0      0        2 
  30   chr30_5146022   Sample    A    G        0      0        2 
  30   chr30_5157780     AAsi    C    T        1      2        2 
  30   chr30_5157780     AKia    C    T        0      0        2 
  30   chr30_5157780     AOna    C    T        0      0        2 
  30   chr30_5157780     ASom    C    T        1      2        2 
  30   chr30_5157780     HCab    C    T        0      0        2 
  30   chr30_5157780     HPrz    C    T        0      0        2 
  30   chr30_5157780     ZBoe    C    T        0      0        2 
  30   chr30_5157780     ZGre    C    T        0      0        2 
  30   chr30_5157780     ZHar    C    T        0      0        2 
  30   chr30_5157780   Sample    C    T        0      0        2 
  30   chr30_5162080     AAsi    G    T        0      0        2 
  30   chr30_5162080     AKia    G    T        0      0        2 
  30   chr30_5162080     AOna    G    T      0.5      1        2 
  30   chr30_5162080     ASom    G    T        0      0        2 
  30   chr30_5162080     HCab    G    T        0      0        2 
  30   chr30_5162080     HPrz    G    T        0      0        2 
  30   chr30_5162080     ZBoe    G    T        0      0        2 
  30   chr30_5162080     ZGre    G    T        0      0        2 
  30   chr30_5162080     ZHar    G    T        0      0        2 
  30   chr30_5162080   Sample    G    T        0      0        2 
  30   chr30_5163009     AAsi    C    T        0      0        2 
  30   chr30_5163009     AKia    C    T        0      0        2 
  30   chr30_5163009     AOna    C    T        0      0        2 
  30   chr30_5163009     ASom    C    T        0      0        2 
  30   chr30_5163009     HCab    C    T        0      0        2 
  30   chr30_5163009     HPrz    C    T        0      0        2 
  30   chr30_5163009     ZBoe    C    T        1      2        2 
  30   chr30_5163009     ZGre    C    T        0      0        2 
  30   chr30_5163009     ZHar    C    T        0      0        2 
  30   chr30_5163009   Sample    C    T        0      0        2 
  30   chr30_5163262     AAsi    A    G        0      0        2 
  30   chr30_5163262     AKia    A    G        0      0        2 
  30   chr30_5163262     AOna    A    G        0      0        2 
  30   chr30_5163262     ASom    A    G        0      0        2 
  30   chr30_5163262     HCab    A    G        0      0        2 
  30   chr30_5163262     HPrz    A    G        0      0        2 
  30   chr30_5163262     ZBoe    A    G        1      2        2 
  30   chr30_5163262     ZGre    A    G        0      0        2 
  30   chr30_5163262     ZHar    A    G        0      0        2 
  30   chr30_5163262   Sample    A    G        0      0        2 
  30   chr30_5164521     AAsi    T    G        0      0        2 
  30   chr30_5164521     AKia    T    G        0      0        2 
  30   chr30_5164521     AOna    T    G      0.5      1        2 
  30   chr30_5164521     ASom    T    G        0      0        2 
  30   chr30_5164521     HCab    T    G        0      0        2 
  30   chr30_5164521     HPrz    T    G        0      0        2 
  30   chr30_5164521     ZBoe    T    G        0      0        2 
  30   chr30_5164521     ZGre    T    G        0      0        2 
  30   chr30_5164521     ZHar    T    G        0      0        2 
  30   chr30_5164521   Sample    T    G        0      0        2 
  30   chr30_5170396     AAsi    T    C        0      0        2 
  30   chr30_5170396     AKia    T    C        0      0        2 
  30   chr30_5170396     AOna    T    C      0.5      1        2 
  30   chr30_5170396     ASom    T    C        0      0        2 
  30   chr30_5170396     HCab    T    C        0      0        2 
  30   chr30_5170396     HPrz    T    C        0      0        2 
  30   chr30_5170396     ZBoe    T    C        0      0        2 
  30   chr30_5170396     ZGre    T    C        0      0        2 
  30   chr30_5170396     ZHar    T    C        0      0        2 
  30   chr30_5170396   Sample    T    C        0      0        2 
  30   chr30_5173683     AAsi    T    G        0      0        2 
  30   chr30_5173683     AKia    T    G        0      0        2 
  30   chr30_5173683     AOna    T    G        0      0        2 
  30   chr30_5173683     ASom    T    G        0      0        2 
  30   chr30_5173683     HCab    T    G        1      2        2 
  30   chr30_5173683     HPrz    T    G        1      2        2 
  30   chr30_5173683     ZBoe    T    G        0      0        2 
  30   chr30_5173683     ZGre    T    G        0      0        2 
  30   chr30_5173683     ZHar    T    G        0      0        2 
  30   chr30_5173683   Sample    T    G        1      2        2 
  30   chr30_5173855     AAsi    A    G        0      0        2 
  30   chr30_5173855     AKia    A    G        0      0        2 
  30   chr30_5173855     AOna    A    G        0      0        2 
  30   chr30_5173855     ASom    A    G      0.5      1        2 
  30   chr30_5173855     HCab    A    G        0      0        2 
  30   chr30_5173855     HPrz    A    G        0      0        2 
  30   chr30_5173855     ZBoe    A    G        0      0        2 
  30   chr30_5173855     ZGre    A    G        0      0        2 
  30   chr30_5173855     ZHar    A    G        0      0        2 
  30   chr30_5173855   Sample    A    G        0      0        2 
  30   chr30_5176297     AAsi    T    C        0      0        2 
  30   chr30_5176297     AKia    T    C        0      0        2 
  30   chr30_5176297     AOna    T    C        0      0        2 
  30   chr30_5176297     ASom    T    C        0      0        2 
  30   chr30_5176297     HCab    T    C        0      0        2 
  30   chr30_5176297     HPrz    T    C      0.5      1        2 
  30   chr30_5176297     ZBoe    T    C        0      0        2 
  30   chr30_5176297     ZGre    T    C        0      0        2 
  30   chr30_5176297     ZHar    T    C        0      0        2 
  30   chr30_5176297   Sample    T    C        0      0        2 
  30   chr30_5177466     AAsi    C    T      0.5      1        2 
  30   chr30_5177466     AKia    C    T        0      0        2 
  30   chr30_5177466     AOna    C    T        0      0        2 
  30   chr30_5177466     ASom    C    T        0      0        2 
  30   chr30_5177466     HCab    C    T        0      0        2 
  30   chr30_5177466     HPrz    C    T        0      0        2 
  30   chr30_5177466     ZBoe    C    T        0      0        2 
  30   chr30_5177466     ZGre    C    T        0      0        2 
  30   chr30_5177466     ZHar    C    T        0      0        2 
  30   chr30_5177466   Sample    C    T        0      0        2 
  30   chr30_5182743     AAsi    A    G        0      0        2 
  30   chr30_5182743     AKia    A    G        0      0        2 
  30   chr30_5182743     AOna    A    G        0      0        2 
  30   chr30_5182743     ASom    A    G        0      0        2 
  30   chr30_5182743     HCab    A    G        1      2        2 
  30   chr30_5182743     HPrz    A    G        1      2        2 
  30   chr30_5182743     ZBoe    A    G        0      0        2 
  30   chr30_5182743     ZGre    A    G        0      0        2 
  30   chr30_5182743     ZHar    A    G        0      0        2 
  30   chr30_5182743   Sample    A    G        1      2        2 
  30   chr30_5185221     AAsi    T    G        0      0        2 
  30   chr30_5185221     AKia    T    G        0      0        2 
  30   chr30_5185221     AOna    T    G        0      0        2 
  30   chr30_5185221     ASom    T    G        0      0        2 
  30   chr30_5185221     HCab    T    G        1      2        2 
  30   chr30_5185221     HPrz    T    G      0.5      1        2 
  30   chr30_5185221     ZBoe    T    G        0      0        2 
  30   chr30_5185221     ZGre    T    G        0      0        2 
  30   chr30_5185221     ZHar    T    G        0      0        2 
  30   chr30_5185221   Sample    T    G        1      2        2 
  30   chr30_5185561     AAsi    A    C        0      0        2 
  30   chr30_5185561     AKia    A    C        0      0        2 
  30   chr30_5185561     AOna    A    C        0      0        2 
  30   chr30_5185561     ASom    A    C        0      0        2 
  30   chr30_5185561     HCab    A    C        0      0        2 
  30   chr30_5185561     HPrz    A    C      0.5      1        2 
  30   chr30_5185561     ZBoe    A    C        0      0        2 
  30   chr30_5185561     ZGre    A    C        0      0        2 
  30   chr30_5185561     ZHar    A    C        0      0        2 
  30   chr30_5185561   Sample    A    C        0      0        2 
  30   chr30_5188618     AAsi    G    A        0      0        2 
  30   chr30_5188618     AKia    G    A        0      0        2 
  30   chr30_5188618     AOna    G    A        0      0        2 
  30   chr30_5188618     ASom    G    A        0      0        2 
  30   chr30_5188618     HCab    G    A        1      2        2 
  30   chr30_5188618     HPrz    G    A        1      2        2 
  30   chr30_5188618     ZBoe    G    A        0      0        2 
  30   chr30_5188618     ZGre    G    A        0      0        2 
  30   chr30_5188618     ZHar    G    A        0      0        2 
  30   chr30_5188618   Sample    G    A        1      2        2 
  30   chr30_5192719     AAsi    T    C        0      0        2 
  30   chr30_5192719     AKia    T    C        0      0        2 
  30   chr30_5192719     AOna    T    C        0      0        2 
  30   chr30_5192719     ASom    T    C        0      0        2 
  30   chr30_5192719     HCab    T    C        1      2        2 
  30   chr30_5192719     HPrz    T    C        1      2        2 
  30   chr30_5192719     ZBoe    T    C        0      0        2 
  30   chr30_5192719     ZGre    T    C        0      0        2 
  30   chr30_5192719     ZHar    T    C        0      0        2 
  30   chr30_5192719   Sample    T    C        1      2        2 
  30   chr30_5193052     AAsi    G    A        0      0        2 
  30   chr30_5193052     AKia    G    A        0      0        2 
  30   chr30_5193052     AOna    G    A        0      0        2 
  30   chr30_5193052     ASom    G    A        0      0        2 
  30   chr30_5193052     HCab    G    A        0      0        2 
  30   chr30_5193052     HPrz    G    A        0      0        2 
  30   chr30_5193052     ZBoe    G    A        1      2        2 
  30   chr30_5193052     ZGre    G    A        1      2        2 
  30   chr30_5193052     ZHar    G    A        1      2        2 
  30   chr30_5193052   Sample    G    A        0      0        2 
  30   chr30_5198055     AAsi    G    A        0      0        2 
  30   chr30_5198055     AKia    G    A        0      0        2 
  30   chr30_5198055     AOna    G    A        0      0        2 
  30   chr30_5198055     ASom    G    A        0      0        2 
  30   chr30_5198055     HCab    G    A        0      0        2 
  30   chr30_5198055     HPrz    G    A        0      0        2 
  30   chr30_5198055     ZBoe    G    A        0      0        2 
  30   chr30_5198055     ZGre    G    A      0.5      1        2 
  30   chr30_5198055     ZHar    G    A        0      0        2 
  30   chr30_5198055   Sample    G    A        0      0        2 
  30   chr30_5199975     AAsi    T    C        0      0        2 
  30   chr30_5199975     AKia    T    C        0      0        2 
  30   chr30_5199975     AOna    T    C        0      0        2 
  30   chr30_5199975     ASom    T    C        0      0        2 
  30   chr30_5199975     HCab    T    C        1      2        2 
  30   chr30_5199975     HPrz    T    C        1      2        2 
  30   chr30_5199975     ZBoe    T    C        0      0        2 
  30   chr30_5199975     ZGre    T    C        0      0        2 
  30   chr30_5199975     ZHar    T    C        0      0        2 
  30   chr30_5199975   Sample    T    C        1      2        2 
  30   chr30_5203165     AAsi    T    C        0      0        2 
  30   chr30_5203165     AKia    T    C        0      0        2 
  30   chr30_5203165     AOna    T    C        0      0        2 
  30   chr30_5203165     ASom    T    C        0      0        2 
  30   chr30_5203165     HCab    T    C        0      0        2 
  30   chr30_5203165     HPrz    T    C        0      0        2 
  30   chr30_5203165     ZBoe    T    C        0      0        2 
  30   chr30_5203165     ZGre    T    C        0      0        2 
  30   chr30_5203165     ZHar    T    C        1      2        2 
  30   chr30_5203165   Sample    T    C        0      0        2 
  30   chr30_5205959     AAsi    A    G        0      0        2 
  30   chr30_5205959     AKia    A    G        0      0        2 
  30   chr30_5205959     AOna    A    G        0      0        2 
  30   chr30_5205959     ASom    A    G        0      0        2 
  30   chr30_5205959     HCab    A    G        0      0        2 
  30   chr30_5205959     HPrz    A    G        0      0        2 
  30   chr30_5205959     ZBoe    A    G        0      0        2 
  30   chr30_5205959     ZGre    A    G        0      0        2 
  30   chr30_5205959     ZHar    A    G      0.5      1        2 
  30   chr30_5205959   Sample    A    G        0      0        2 
  30   chr30_5206538     AAsi    A    C        0      0        2 
  30   chr30_5206538     AKia    A    C        0      0        2 
  30   chr30_5206538     AOna    A    C        0      0        2 
  30   chr30_5206538     ASom    A    C        0      0        2 
  30   chr30_5206538     HCab    A    C        1      2        2 
  30   chr30_5206538     HPrz    A    C        1      2        2 
  30   chr30_5206538     ZBoe    A    C        0      0        2 
  30   chr30_5206538     ZGre    A    C        0      0        2 
  30   chr30_5206538     ZHar    A    C        0      0        2 
  30   chr30_5206538   Sample    A    C        1      2        2 
  30   chr30_5210618     AAsi    G    A        0      0        2 
  30   chr30_5210618     AKia    G    A        0      0        2 
  30   chr30_5210618     AOna    G    A        0      0        2 
  30   chr30_5210618     ASom    G    A        0      0        2 
  30   chr30_5210618     HCab    G    A        0      0        2 
  30   chr30_5210618     HPrz    G    A        0      0        2 
  30   chr30_5210618     ZBoe    G    A        1      2        2 
  30   chr30_5210618     ZGre    G    A      0.5      1        2 
  30   chr30_5210618     ZHar    G    A        0      0        2 
  30   chr30_5210618   Sample    G    A        0      0        2 
  30   chr30_5212900     AAsi    C    T        0      0        2 
  30   chr30_5212900     AKia    C    T        0      0        2 
  30   chr30_5212900     AOna    C    T        0      0        2 
  30   chr30_5212900     ASom    C    T        0      0        2 
  30   chr30_5212900     HCab    C    T        1      2        2 
  30   chr30_5212900     HPrz    C    T        1      2        2 
  30   chr30_5212900     ZBoe    C    T        0      0        2 
  30   chr30_5212900     ZGre    C    T        0      0        2 
  30   chr30_5212900     ZHar    C    T        0      0        2 
  30   chr30_5212900   Sample    C    T        1      2        2 
  30   chr30_5221192     AAsi    A    G        0      0        2 
  30   chr30_5221192     AKia    A    G        0      0        2 
  30   chr30_5221192     AOna    A    G        0      0        2 
  30   chr30_5221192     ASom    A    G      0.5      1        2 
  30   chr30_5221192     HCab    A    G        0      0        2 
  30   chr30_5221192     HPrz    A    G        0      0        2 
  30   chr30_5221192     ZBoe    A    G        0      0        2 
  30   chr30_5221192     ZGre    A    G        0      0        2 
  30   chr30_5221192     ZHar    A    G        0      0        2 
  30   chr30_5221192   Sample    A    G        0      0        2 
  30   chr30_5226346     AAsi    A    C        0      0        2 
  30   chr30_5226346     AKia    A    C        1      2        2 
  30   chr30_5226346     AOna    A    C        1      2        2 
  30   chr30_5226346     ASom    A    C        0      0        2 
  30   chr30_5226346     HCab    A    C        0      0        2 
  30   chr30_5226346     HPrz    A    C        0      0        2 
  30   chr30_5226346     ZBoe    A    C        0      0        2 
  30   chr30_5226346     ZGre    A    C        0      0        2 
  30   chr30_5226346     ZHar    A    C        0      0        2 
  30   chr30_5226346   Sample    A    C        0      0        2 
  30   chr30_5231338     AAsi    A    G        0      0        2 
  30   chr30_5231338     AKia    A    G        0      0        2 
  30   chr30_5231338     AOna    A    G      0.5      1        2 
  30   chr30_5231338     ASom    A    G        0      0        2 
  30   chr30_5231338     HCab    A    G        0      0        2 
  30   chr30_5231338     HPrz    A    G        0      0        2 
  30   chr30_5231338     ZBoe    A    G        0      0        2 
  30   chr30_5231338     ZGre    A    G        0      0        2 
  30   chr30_5231338     ZHar    A    G        0      0        2 
  30   chr30_5231338   Sample    A    G        0      0        2 
  30   chr30_5237127     AAsi    C    T        0      0        2 
  30   chr30_5237127     AKia    C    T        0      0        2 
  30   chr30_5237127     AOna    C    T        0      0        2 
  30   chr30_5237127     ASom    C    T        0      0        2 
  30   chr30_5237127     HCab    C    T        1      2        2 
  30   chr30_5237127     HPrz    C    T        1      2        2 
  30   chr30_5237127     ZBoe    C    T        0      0        2 
  30   chr30_5237127     ZGre    C    T        0      0        2 
  30   chr30_5237127     ZHar    C    T        0      0        2 
  30   chr30_5237127   Sample    C    T        1      2        2 
  30   chr30_5249515     AAsi    C    G        0      0        2 
  30   chr30_5249515     AKia    C    G        1      2        2 
  30   chr30_5249515     AOna    C    G        0      0        2 
  30   chr30_5249515     ASom    C    G        0      0        2 
  30   chr30_5249515     HCab    C    G        0      0        2 
  30   chr30_5249515     HPrz    C    G        0      0        2 
  30   chr30_5249515     ZBoe    C    G        0      0        2 
  30   chr30_5249515     ZGre    C    G        0      0        2 
  30   chr30_5249515     ZHar    C    G        0      0        2 
  30   chr30_5249515   Sample    C    G        0      0        2 
  30   chr30_5249566     AAsi    T    C        0      0        2 
  30   chr30_5249566     AKia    T    C        0      0        2 
  30   chr30_5249566     AOna    T    C        0      0        2 
  30   chr30_5249566     ASom    T    C        0      0        2 
  30   chr30_5249566     HCab    T    C        1      2        2 
  30   chr30_5249566     HPrz    T    C        1      2        2 
  30   chr30_5249566     ZBoe    T    C        0      0        2 
  30   chr30_5249566     ZGre    T    C        0      0        2 
  30   chr30_5249566     ZHar    T    C        0      0        2 
  30   chr30_5249566   Sample    T    C        1      2        2 
  30   chr30_5252596     AAsi    C    T        0      0        2 
  30   chr30_5252596     AKia    C    T        0      0        2 
  30   chr30_5252596     AOna    C    T        0      0        2 
  30   chr30_5252596     ASom    C    T        0      0        2 
  30   chr30_5252596     HCab    C    T        0      0        2 
  30   chr30_5252596     HPrz    C    T        0      0        2 
  30   chr30_5252596     ZBoe    C    T        0      0        2 
  30   chr30_5252596     ZGre    C    T        1      2        2 
  30   chr30_5252596     ZHar    C    T        0      0        2 
  30   chr30_5252596   Sample    C    T        0      0        2 
  30   chr30_5253953     AAsi    T    C        0      0        2 
  30   chr30_5253953     AKia    T    C        1      2        2 
  30   chr30_5253953     AOna    T    C        0      0        2 
  30   chr30_5253953     ASom    T    C        0      0        2 
  30   chr30_5253953     HCab    T    C        0      0        2 
  30   chr30_5253953     HPrz    T    C        0      0        2 
  30   chr30_5253953     ZBoe    T    C        0      0        2 
  30   chr30_5253953     ZGre    T    C        0      0        2 
  30   chr30_5253953     ZHar    T    C        0      0        2 
  30   chr30_5253953   Sample    T    C        0      0        2 
  30   chr30_5261685     AAsi    C    T        0      0        2 
  30   chr30_5261685     AKia    C    T        0      0        2 
  30   chr30_5261685     AOna    C    T        0      0        2 
  30   chr30_5261685     ASom    C    T        0      0        2 
  30   chr30_5261685     HCab    C    T        0      0        2 
  30   chr30_5261685     HPrz    C    T        0      0        2 
  30   chr30_5261685     ZBoe    C    T        0      0        2 
  30   chr30_5261685     ZGre    C    T        0      0        2 
  30   chr30_5261685     ZHar    C    T        1      2        2 
  30   chr30_5261685   Sample    C    T        0      0        2 
  30   chr30_5262532     AAsi    A    G        0      0        2 
  30   chr30_5262532     AKia    A    G        0      0        2 
  30   chr30_5262532     AOna    A    G        0      0        2 
  30   chr30_5262532     ASom    A    G      0.5      1        2 
  30   chr30_5262532     HCab    A    G        0      0        2 
  30   chr30_5262532     HPrz    A    G        0      0        2 
  30   chr30_5262532     ZBoe    A    G        0      0        2 
  30   chr30_5262532     ZGre    A    G        0      0        2 
  30   chr30_5262532     ZHar    A    G        0      0        2 
  30   chr30_5262532   Sample    A    G        0      0        2 
  30   chr30_5264599     AAsi    G    A        0      0        2 
  30   chr30_5264599     AKia    G    A        0      0        2 
  30   chr30_5264599     AOna    G    A        0      0        2 
  30   chr30_5264599     ASom    G    A        0      0        2 
  30   chr30_5264599     HCab    G    A      0.5      1        2 
  30   chr30_5264599     HPrz    G    A      0.5      1        2 
  30   chr30_5264599     ZBoe    G    A        0      0        2 
  30   chr30_5264599     ZGre    G    A        0      0        2 
  30   chr30_5264599     ZHar    G    A        0      0        2 
  30   chr30_5264599   Sample    G    A        1      2        2 
  30   chr30_5265657     AAsi    T    C        0      0        2 
  30   chr30_5265657     AKia    T    C        0      0        2 
  30   chr30_5265657     AOna    T    C        0      0        2 
  30   chr30_5265657     ASom    T    C        0      0        2 
  30   chr30_5265657     HCab    T    C        1      2        2 
  30   chr30_5265657     HPrz    T    C        1      2        2 
  30   chr30_5265657     ZBoe    T    C        0      0        2 
  30   chr30_5265657     ZGre    T    C        0      0        2 
  30   chr30_5265657     ZHar    T    C        0      0        2 
  30   chr30_5265657   Sample    T    C        1      2        2 
  30   chr30_5266132     AAsi    A    T        0      0        2 
  30   chr30_5266132     AKia    A    T        0      0        2 
  30   chr30_5266132     AOna    A    T        0      0        2 
  30   chr30_5266132     ASom    A    T        0      0        2 
  30   chr30_5266132     HCab    A    T        1      2        2 
  30   chr30_5266132     HPrz    A    T        1      2        2 
  30   chr30_5266132     ZBoe    A    T        0      0        2 
  30   chr30_5266132     ZGre    A    T        0      0        2 
  30   chr30_5266132     ZHar    A    T        0      0        2 
  30   chr30_5266132   Sample    A    T        1      2        2 
  30   chr30_5268989     AAsi    A    G        0      0        2 
  30   chr30_5268989     AKia    A    G        0      0        2 
  30   chr30_5268989     AOna    A    G      0.5      1        2 
  30   chr30_5268989     ASom    A    G        0      0        2 
  30   chr30_5268989     HCab    A    G        0      0        2 
  30   chr30_5268989     HPrz    A    G        0      0        2 
  30   chr30_5268989     ZBoe    A    G        0      0        2 
  30   chr30_5268989     ZGre    A    G        0      0        2 
  30   chr30_5268989     ZHar    A    G        0      0        2 
  30   chr30_5268989   Sample    A    G        0      0        2 
  30   chr30_5283158     AAsi    G    A        0      0        2 
  30   chr30_5283158     AKia    G    A        1      2        2 
  30   chr30_5283158     AOna    G    A        1      2        2 
  30   chr30_5283158     ASom    G    A        0      0        2 
  30   chr30_5283158     HCab    G    A        0      0        2 
  30   chr30_5283158     HPrz    G    A        0      0        2 
  30   chr30_5283158     ZBoe    G    A        0      0        2 
  30   chr30_5283158     ZGre    G    A        0      0        2 
  30   chr30_5283158     ZHar    G    A        0      0        2 
  30   chr30_5283158   Sample    G    A        0      0        2 
  30   chr30_5287140     AAsi    A    G      0.5      1        2 
  30   chr30_5287140     AKia    A    G        0      0        2 
  30   chr30_5287140     AOna    A    G        0      0        2 
  30   chr30_5287140     ASom    A    G        0      0        2 
  30   chr30_5287140     HCab    A    G        0      0        2 
  30   chr30_5287140     HPrz    A    G        0      0        2 
  30   chr30_5287140     ZBoe    A    G        0      0        2 
  30   chr30_5287140     ZGre    A    G        0      0        2 
  30   chr30_5287140     ZHar    A    G        0      0        2 
  30   chr30_5287140   Sample    A    G        0      0        2 
  30   chr30_5287899     AAsi    A    G        0      0        2 
  30   chr30_5287899     AKia    A    G        0      0        2 
  30   chr30_5287899     AOna    A    G      0.5      1        2 
  30   chr30_5287899     ASom    A    G        0      0        2 
  30   chr30_5287899     HCab    A    G        0      0        2 
  30   chr30_5287899     HPrz    A    G        0      0        2 
  30   chr30_5287899     ZBoe    A    G        0      0        2 
  30   chr30_5287899     ZGre    A    G        0      0        2 
  30   chr30_5287899     ZHar    A    G        0      0        2 
  30   chr30_5287899   Sample    A    G        0      0        2 
  30   chr30_5289501     AAsi    G    A        0      0        2 
  30   chr30_5289501     AKia    G    A        0      0        2 
  30   chr30_5289501     AOna    G    A        0      0        2 
  30   chr30_5289501     ASom    G    A        0      0        2 
  30   chr30_5289501     HCab    G    A      0.5      1        2 
  30   chr30_5289501     HPrz    G    A        0      0        2 
  30   chr30_5289501     ZBoe    G    A        0      0        2 
  30   chr30_5289501     ZGre    G    A        0      0        2 
  30   chr30_5289501     ZHar    G    A        0      0        2 
  30   chr30_5289501   Sample    G    A        0      0        2 
  30   chr30_5301659     AAsi    G    T        0      0        2 
  30   chr30_5301659     AKia    G    T        0      0        2 
  30   chr30_5301659     AOna    G    T      0.5      1        2 
  30   chr30_5301659     ASom    G    T        0      0        2 
  30   chr30_5301659     HCab    G    T        0      0        2 
  30   chr30_5301659     HPrz    G    T        0      0        2 
  30   chr30_5301659     ZBoe    G    T        0      0        2 
  30   chr30_5301659     ZGre    G    T        0      0        2 
  30   chr30_5301659     ZHar    G    T        0      0        2 
  30   chr30_5301659   Sample    G    T        0      0        2 
  30   chr30_5304688     AAsi    A    C        0      0        2 
  30   chr30_5304688     AKia    A    C        0      0        2 
  30   chr30_5304688     AOna    A    C        0      0        2 
  30   chr30_5304688     ASom    A    C        0      0        2 
  30   chr30_5304688     HCab    A    C      0.5      1        2 
  30   chr30_5304688     HPrz    A    C        0      0        2 
  30   chr30_5304688     ZBoe    A    C        0      0        2 
  30   chr30_5304688     ZGre    A    C        0      0        2 
  30   chr30_5304688     ZHar    A    C        0      0        2 
  30   chr30_5304688   Sample    A    C        0      0        2 
  30   chr30_5307358     AAsi    T    C        0      0        2 
  30   chr30_5307358     AKia    T    C        0      0        2 
  30   chr30_5307358     AOna    T    C        0      0        2 
  30   chr30_5307358     ASom    T    C        0      0        2 
  30   chr30_5307358     HCab    T    C        0      0        2 
  30   chr30_5307358     HPrz    T    C        0      0        2 
  30   chr30_5307358     ZBoe    T    C        0      0        2 
  30   chr30_5307358     ZGre    T    C        0      0        2 
  30   chr30_5307358     ZHar    T    C        1      2        2 
  30   chr30_5307358   Sample    T    C        0      0        2 
  30   chr30_5322865     AAsi    A    G        0      0        2 
  30   chr30_5322865     AKia    A    G        0      0        2 
  30   chr30_5322865     AOna    A    G        0      0        2 
  30   chr30_5322865     ASom    A    G        0      0        2 
  30   chr30_5322865     HCab    A    G        0      0        2 
  30   chr30_5322865     HPrz    A    G      0.5      1        2 
  30   chr30_5322865     ZBoe    A    G        0      0        2 
  30   chr30_5322865     ZGre    A    G        0      0        2 
  30   chr30_5322865     ZHar    A    G        0      0        2 
  30   chr30_5322865   Sample    A    G        0      0        2 
  30   chr30_5341316     AAsi    C    G        0      0        2 
  30   chr30_5341316     AKia    C    G        0      0        2 
  30   chr30_5341316     AOna    C    G      0.5      1        2 
  30   chr30_5341316     ASom    C    G        0      0        2 
  30   chr30_5341316     HCab    C    G        0      0        2 
  30   chr30_5341316     HPrz    C    G        0      0        2 
  30   chr30_5341316     ZBoe    C    G        0      0        2 
  30   chr30_5341316     ZGre    C    G        0      0        2 
  30   chr30_5341316     ZHar    C    G        0      0        2 
  30   chr30_5341316   Sample    C    G        0      0        2 
  30   chr30_5346852     AAsi    C    G        0      0        2 
  30   chr30_5346852     AKia    C    G        0      0        2 
  30   chr30_5346852     AOna    C    G        0      0        2 
  30   chr30_5346852     ASom    C    G        0      0        2 
  30   chr30_5346852     HCab    C    G        0      0        2 
  30   chr30_5346852     HPrz    C    G        0      0        2 
  30   chr30_5346852     ZBoe    C    G        0      0        2 
  30   chr30_5346852     ZGre    C    G        0      0        2 
  30   chr30_5346852     ZHar    C    G        1      2        2 
  30   chr30_5346852   Sample    C    G        0      0        2 
  30   chr30_5347350     AAsi    A    G        1      2        2 
  30   chr30_5347350     AKia    A    G        0      0        2 
  30   chr30_5347350     AOna    A    G        0      0        2 
  30   chr30_5347350     ASom    A    G        1      2        2 
  30   chr30_5347350     HCab    A    G        1      2        2 
  30   chr30_5347350     HPrz    A    G        1      2        2 
  30   chr30_5347350     ZBoe    A    G        0      0        2 
  30   chr30_5347350     ZGre    A    G        0      0        2 
  30   chr30_5347350     ZHar    A    G        0      0        2 
  30   chr30_5347350   Sample    A    G        1      2        2 
  30   chr30_5354275     AAsi    G    A        0      0        2 
  30   chr30_5354275     AKia    G    A        0      0        2 
  30   chr30_5354275     AOna    G    A        0      0        2 
  30   chr30_5354275     ASom    G    A        0      0        2 
  30   chr30_5354275     HCab    G    A        1      2        2 
  30   chr30_5354275     HPrz    G    A        1      2        2 
  30   chr30_5354275     ZBoe    G    A        0      0        2 
  30   chr30_5354275     ZGre    G    A        0      0        2 
  30   chr30_5354275     ZHar    G    A        0      0        2 
  30   chr30_5354275   Sample    G    A        1      2        2 
  30   chr30_5354428     AAsi    C    T        0      0        2 
  30   chr30_5354428     AKia    C    T      0.5      1        2 
  30   chr30_5354428     AOna    C    T        0      0        2 
  30   chr30_5354428     ASom    C    T        0      0        2 
  30   chr30_5354428     HCab    C    T        0      0        2 
  30   chr30_5354428     HPrz    C    T        0      0        2 
  30   chr30_5354428     ZBoe    C    T        0      0        2 
  30   chr30_5354428     ZGre    C    T        0      0        2 
  30   chr30_5354428     ZHar    C    T        0      0        2 
  30   chr30_5354428   Sample    C    T        0      0        2 
  30   chr30_5368214     AAsi    G    T        0      0        2 
  30   chr30_5368214     AKia    G    T        0      0        2 
  30   chr30_5368214     AOna    G    T        0      0        2 
  30   chr30_5368214     ASom    G    T        0      0        2 
  30   chr30_5368214     HCab    G    T        1      2        2 
  30   chr30_5368214     HPrz    G    T        1      2        2 
  30   chr30_5368214     ZBoe    G    T        0      0        2 
  30   chr30_5368214     ZGre    G    T        0      0        2 
  30   chr30_5368214     ZHar    G    T        0      0        2 
  30   chr30_5368214   Sample    G    T        1      2        2 
  30   chr30_5371983     AAsi    T    C        0      0        2 
  30   chr30_5371983     AKia    T    C        0      0        2 
  30   chr30_5371983     AOna    T    C        0      0        2 
  30   chr30_5371983     ASom    T    C        0      0        2 
  30   chr30_5371983     HCab    T    C        1      2        2 
  30   chr30_5371983     HPrz    T    C        1      2        2 
  30   chr30_5371983     ZBoe    T    C        0      0        2 
  30   chr30_5371983     ZGre    T    C        0      0        2 
  30   chr30_5371983     ZHar    T    C        0      0        2 
  30   chr30_5371983   Sample    T    C        1      2        2 
  30   chr30_5381970     AAsi    C    A        0      0        2 
  30   chr30_5381970     AKia    C    A        0      0        2 
  30   chr30_5381970     AOna    C    A        0      0        2 
  30   chr30_5381970     ASom    C    A        0      0        2 
  30   chr30_5381970     HCab    C    A        1      2        2 
  30   chr30_5381970     HPrz    C    A        1      2        2 
  30   chr30_5381970     ZBoe    C    A        0      0        2 
  30   chr30_5381970     ZGre    C    A        0      0        2 
  30   chr30_5381970     ZHar    C    A        0      0        2 
  30   chr30_5381970   Sample    C    A        1      2        2 
  30   chr30_5385200     AAsi    G    A        1      2        2 
  30   chr30_5385200     AKia    G    A        0      0        2 
  30   chr30_5385200     AOna    G    A        0      0        2 
  30   chr30_5385200     ASom    G    A        1      2        2 
  30   chr30_5385200     HCab    G    A        1      2        2 
  30   chr30_5385200     HPrz    G    A        1      2        2 
  30   chr30_5385200     ZBoe    G    A        0      0        2 
  30   chr30_5385200     ZGre    G    A        0      0        2 
  30   chr30_5385200     ZHar    G    A        0      0        2 
  30   chr30_5385200   Sample    G    A        1      2        2 
  30   chr30_5388607     AAsi    C    T        0      0        2 
  30   chr30_5388607     AKia    C    T        0      0        2 
  30   chr30_5388607     AOna    C    T        0      0        2 
  30   chr30_5388607     ASom    C    T        0      0        2 
  30   chr30_5388607     HCab    C    T        0      0        2 
  30   chr30_5388607     HPrz    C    T        0      0        2 
  30   chr30_5388607     ZBoe    C    T        0      0        2 
  30   chr30_5388607     ZGre    C    T        0      0        2 
  30   chr30_5388607     ZHar    C    T        1      2        2 
  30   chr30_5388607   Sample    C    T        0      0        2 
  30   chr30_5396726     AAsi    G    A        0      0        2 
  30   chr30_5396726     AKia    G    A        0      0        2 
  30   chr30_5396726     AOna    G    A        0      0        2 
  30   chr30_5396726     ASom    G    A        0      0        2 
  30   chr30_5396726     HCab    G    A        0      0        2 
  30   chr30_5396726     HPrz    G    A        0      0        2 
  30   chr30_5396726     ZBoe    G    A        0      0        2 
  30   chr30_5396726     ZGre    G    A        0      0        2 
  30   chr30_5396726     ZHar    G    A        1      2        2 
  30   chr30_5396726   Sample    G    A        0      0        2 
  30   chr30_5397314     AAsi    A    G        1      2        2 
  30   chr30_5397314     AKia    A    G        0      0        2 
  30   chr30_5397314     AOna    A    G        0      0        2 
  30   chr30_5397314     ASom    A    G        1      2        2 
  30   chr30_5397314     HCab    A    G        0      0        2 
  30   chr30_5397314     HPrz    A    G        0      0        2 
  30   chr30_5397314     ZBoe    A    G        0      0        2 
  30   chr30_5397314     ZGre    A    G        0      0        2 
  30   chr30_5397314     ZHar    A    G        0      0        2 
  30   chr30_5397314   Sample    A    G        0      0        2 
  30   chr30_5411408     AAsi    T    A        0      0        2 
  30   chr30_5411408     AKia    T    A        0      0        2 
  30   chr30_5411408     AOna    T    A        0      0        2 
  30   chr30_5411408     ASom    T    A        0      0        2 
  30   chr30_5411408     HCab    T    A      0.5      1        2 
  30   chr30_5411408     HPrz    T    A        0      0        2 
  30   chr30_5411408     ZBoe    T    A        0      0        2 
  30   chr30_5411408     ZGre    T    A        0      0        2 
  30   chr30_5411408     ZHar    T    A        0      0        2 
  30   chr30_5411408   Sample    T    A        0      0        2 
  30   chr30_5411505     AAsi    G    A        0      0        2 
  30   chr30_5411505     AKia    G    A        0      0        2 
  30   chr30_5411505     AOna    G    A        0      0        2 
  30   chr30_5411505     ASom    G    A        0      0        2 
  30   chr30_5411505     HCab    G    A        1      2        2 
  30   chr30_5411505     HPrz    G    A        1      2        2 
  30   chr30_5411505     ZBoe    G    A        0      0        2 
  30   chr30_5411505     ZGre    G    A        0      0        2 
  30   chr30_5411505     ZHar    G    A        0      0        2 
  30   chr30_5411505   Sample    G    A        1      2        2 
  30   chr30_5412165     AAsi    T    C        0      0        2 
  30   chr30_5412165     AKia    T    C        1      2        2 
  30   chr30_5412165     AOna    T    C      0.5      1        2 
  30   chr30_5412165     ASom    T    C        0      0        2 
  30   chr30_5412165     HCab    T    C        0      0        2 
  30   chr30_5412165     HPrz    T    C        0      0        2 
  30   chr30_5412165     ZBoe    T    C        0      0        2 
  30   chr30_5412165     ZGre    T    C        0      0        2 
  30   chr30_5412165     ZHar    T    C        0      0        2 
  30   chr30_5412165   Sample    T    C        0      0        2 
  30   chr30_5414639     AAsi    A    G        0      0        2 
  30   chr30_5414639     AKia    A    G        0      0        2 
  30   chr30_5414639     AOna    A    G        0      0        2 
  30   chr30_5414639     ASom    A    G        0      0        2 
  30   chr30_5414639     HCab    A    G      0.5      1        2 
  30   chr30_5414639     HPrz    A    G      0.5      1        2 
  30   chr30_5414639     ZBoe    A    G        0      0        2 
  30   chr30_5414639     ZGre    A    G        0      0        2 
  30   chr30_5414639     ZHar    A    G        0      0        2 
  30   chr30_5414639   Sample    A    G        1      2        2 
  30   chr30_5416498     AAsi    C    T        0      0        2 
  30   chr30_5416498     AKia    C    T        1      2        2 
  30   chr30_5416498     AOna    C    T      0.5      1        2 
  30   chr30_5416498     ASom    C    T        0      0        2 
  30   chr30_5416498     HCab    C    T      0.5      1        2 
  30   chr30_5416498     HPrz    C    T        0      0        2 
  30   chr30_5416498     ZBoe    C    T        0      0        2 
  30   chr30_5416498     ZGre    C    T        0      0        2 
  30   chr30_5416498     ZHar    C    T        0      0        2 
  30   chr30_5416498   Sample    C    T        1      2        2 
  30   chr30_5417520     AAsi    C    A        0      0        2 
  30   chr30_5417520     AKia    C    A        0      0        2 
  30   chr30_5417520     AOna    C    A        0      0        2 
  30   chr30_5417520     ASom    C    A        0      0        2 
  30   chr30_5417520     HCab    C    A      0.5      1        2 
  30   chr30_5417520     HPrz    C    A      0.5      1        2 
  30   chr30_5417520     ZBoe    C    A        0      0        2 
  30   chr30_5417520     ZGre    C    A        0      0        2 
  30   chr30_5417520     ZHar    C    A        0      0        2 
  30   chr30_5417520   Sample    C    A        1      2        2 
  30   chr30_5439029     AAsi    T    A        0      0        2 
  30   chr30_5439029     AKia    T    A      0.5      1        2 
  30   chr30_5439029     AOna    T    A        0      0        2 
  30   chr30_5439029     ASom    T    A        0      0        2 
  30   chr30_5439029     HCab    T    A        0      0        2 
  30   chr30_5439029     HPrz    T    A        0      0        2 
  30   chr30_5439029     ZBoe    T    A        0      0        2 
  30   chr30_5439029     ZGre    T    A        0      0        2 
  30   chr30_5439029     ZHar    T    A        0      0        2 
  30   chr30_5439029   Sample    T    A        0      0        2 
  30   chr30_5440117     AAsi    C    G        0      0        2 
  30   chr30_5440117     AKia    C    G        0      0        2 
  30   chr30_5440117     AOna    C    G        0      0        2 
  30   chr30_5440117     ASom    C    G        0      0        2 
  30   chr30_5440117     HCab    C    G      0.5      1        2 
  30   chr30_5440117     HPrz    C    G        0      0        2 
  30   chr30_5440117     ZBoe    C    G        0      0        2 
  30   chr30_5440117     ZGre    C    G        0      0        2 
  30   chr30_5440117     ZHar    C    G        0      0        2 
  30   chr30_5440117   Sample    C    G        0      0        2 
  30   chr30_5442657     AAsi    A    G        0      0        2 
  30   chr30_5442657     AKia    A    G        0      0        2 
  30   chr30_5442657     AOna    A    G        0      0        2 
  30   chr30_5442657     ASom    A    G        0      0        2 
  30   chr30_5442657     HCab    A    G        0      0        2 
  30   chr30_5442657     HPrz    A    G        0      0        2 
  30   chr30_5442657     ZBoe    A    G        0      0        2 
  30   chr30_5442657     ZGre    A    G        0      0        2 
  30   chr30_5442657     ZHar    A    G        1      2        2 
  30   chr30_5442657   Sample    A    G        0      0        2 
  30   chr30_5454127     AAsi    C    T        0      0        2 
  30   chr30_5454127     AKia    C    T        0      0        2 
  30   chr30_5454127     AOna    C    T        0      0        2 
  30   chr30_5454127     ASom    C    T        0      0        2 
  30   chr30_5454127     HCab    C    T        1      2        2 
  30   chr30_5454127     HPrz    C    T        1      2        2 
  30   chr30_5454127     ZBoe    C    T        0      0        2 
  30   chr30_5454127     ZGre    C    T        0      0        2 
  30   chr30_5454127     ZHar    C    T        0      0        2 
  30   chr30_5454127   Sample    C    T        1      2        2 
  30   chr30_5455431     AAsi    T    C        0      0        2 
  30   chr30_5455431     AKia    T    C        0      0        2 
  30   chr30_5455431     AOna    T    C        0      0        2 
  30   chr30_5455431     ASom    T    C        0      0        2 
  30   chr30_5455431     HCab    T    C        1      2        2 
  30   chr30_5455431     HPrz    T    C        1      2        2 
  30   chr30_5455431     ZBoe    T    C        0      0        2 
  30   chr30_5455431     ZGre    T    C        0      0        2 
  30   chr30_5455431     ZHar    T    C        0      0        2 
  30   chr30_5455431   Sample    T    C        1      2        2 
  30   chr30_5458266     AAsi    G    A        0      0        2 
  30   chr30_5458266     AKia    G    A        0      0        2 
  30   chr30_5458266     AOna    G    A        0      0        2 
  30   chr30_5458266     ASom    G    A        0      0        2 
  30   chr30_5458266     HCab    G    A        1      2        2 
  30   chr30_5458266     HPrz    G    A        1      2        2 
  30   chr30_5458266     ZBoe    G    A        0      0        2 
  30   chr30_5458266     ZGre    G    A        0      0        2 
  30   chr30_5458266     ZHar    G    A        0      0        2 
  30   chr30_5458266   Sample    G    A        1      2        2 
  30   chr30_5463150     AAsi    A    C        0      0        2 
  30   chr30_5463150     AKia    A    C        0      0        2 
  30   chr30_5463150     AOna    A    C        0      0        2 
  30   chr30_5463150     ASom    A    C        0      0        2 
  30   chr30_5463150     HCab    A    C        1      2        2 
  30   chr30_5463150     HPrz    A    C        1      2        2 
  30   chr30_5463150     ZBoe    A    C        0      0        2 
  30   chr30_5463150     ZGre    A    C        0      0        2 
  30   chr30_5463150     ZHar    A    C        0      0        2 
  30   chr30_5463150   Sample    A    C        1      2        2 
  30   chr30_5477591     AAsi    T    C        0      0        2 
  30   chr30_5477591     AKia    T    C        0      0        2 
  30   chr30_5477591     AOna    T    C        0      0        2 
  30   chr30_5477591     ASom    T    C        0      0        2 
  30   chr30_5477591     HCab    T    C        1      2        2 
  30   chr30_5477591     HPrz    T    C        1      2        2 
  30   chr30_5477591     ZBoe    T    C        0      0        2 
  30   chr30_5477591     ZGre    T    C        0      0        2 
  30   chr30_5477591     ZHar    T    C        0      0        2 
  30   chr30_5477591   Sample    T    C        1      2        2 
  30   chr30_5478317     AAsi    A    T        0      0        2 
  30   chr30_5478317     AKia    A    T        0      0        2 
  30   chr30_5478317     AOna    A    T        0      0        2 
  30   chr30_5478317     ASom    A    T        0      0        2 
  30   chr30_5478317     HCab    A    T        1      2        2 
  30   chr30_5478317     HPrz    A    T        1      2        2 
  30   chr30_5478317     ZBoe    A    T        0      0        2 
  30   chr30_5478317     ZGre    A    T        0      0        2 
  30   chr30_5478317     ZHar    A    T        0      0        2 
  30   chr30_5478317   Sample    A    T        1      2        2 
  30   chr30_5480352     AAsi    A    G        0      0        2 
  30   chr30_5480352     AKia    A    G        0      0        2 
  30   chr30_5480352     AOna    A    G        0      0        2 
  30   chr30_5480352     ASom    A    G        0      0        2 
  30   chr30_5480352     HCab    A    G        1      2        2 
  30   chr30_5480352     HPrz    A    G        1      2        2 
  30   chr30_5480352     ZBoe    A    G        0      0        2 
  30   chr30_5480352     ZGre    A    G        0      0        2 
  30   chr30_5480352     ZHar    A    G        0      0        2 
  30   chr30_5480352   Sample    A    G        1      2        2 
  30   chr30_5487531     AAsi    C    T        0      0        2 
  30   chr30_5487531     AKia    C    T        0      0        2 
  30   chr30_5487531     AOna    C    T        0      0        2 
  30   chr30_5487531     ASom    C    T        0      0        2 
  30   chr30_5487531     HCab    C    T        1      2        2 
  30   chr30_5487531     HPrz    C    T        1      2        2 
  30   chr30_5487531     ZBoe    C    T        0      0        2 
  30   chr30_5487531     ZGre    C    T        0      0        2 
  30   chr30_5487531     ZHar    C    T        1      2        2 
  30   chr30_5487531   Sample    C    T        1      2        2 
  30   chr30_5489938     AAsi    A    G        1      2        2 
  30   chr30_5489938     AKia    A    G        0      0        2 
  30   chr30_5489938     AOna    A    G        0      0        2 
  30   chr30_5489938     ASom    A    G        1      2        2 
  30   chr30_5489938     HCab    A    G        0      0        2 
  30   chr30_5489938     HPrz    A    G        0      0        2 
  30   chr30_5489938     ZBoe    A    G        0      0        2 
  30   chr30_5489938     ZGre    A    G        0      0        2 
  30   chr30_5489938     ZHar    A    G        0      0        2 
  30   chr30_5489938   Sample    A    G        0      0        2 
  30   chr30_5493518     AAsi    G    C        0      0        2 
  30   chr30_5493518     AKia    G    C        0      0        2 
  30   chr30_5493518     AOna    G    C        0      0        2 
  30   chr30_5493518     ASom    G    C        0      0        2 
  30   chr30_5493518     HCab    G    C        1      2        2 
  30   chr30_5493518     HPrz    G    C        1      2        2 
  30   chr30_5493518     ZBoe    G    C        0      0        2 
  30   chr30_5493518     ZGre    G    C        0      0        2 
  30   chr30_5493518     ZHar    G    C        0      0        2 
  30   chr30_5493518   Sample    G    C        1      2        2 
  30   chr30_5497728     AAsi    T    C        0      0        2 
  30   chr30_5497728     AKia    T    C        0      0        2 
  30   chr30_5497728     AOna    T    C        0      0        2 
  30   chr30_5497728     ASom    T    C        0      0        2 
  30   chr30_5497728     HCab    T    C        1      2        2 
  30   chr30_5497728     HPrz    T    C        1      2        2 
  30   chr30_5497728     ZBoe    T    C        0      0        2 
  30   chr30_5497728     ZGre    T    C        0      0        2 
  30   chr30_5497728     ZHar    T    C        0      0        2 
  30   chr30_5497728   Sample    T    C        1      2        2 
  30   chr30_5499174     AAsi    T    C        0      0        2 
  30   chr30_5499174     AKia    T    C        0      0        2 
  30   chr30_5499174     AOna    T    C        0      0        2 
  30   chr30_5499174     ASom    T    C        0      0        2 
  30   chr30_5499174     HCab    T    C        1      2        2 
  30   chr30_5499174     HPrz    T    C        1      2        2 
  30   chr30_5499174     ZBoe    T    C        0      0        2 
  30   chr30_5499174     ZGre    T    C        0      0        2 
  30   chr30_5499174     ZHar    T    C        0      0        2 
  30   chr30_5499174   Sample    T    C        1      2        2 
  30   chr30_5500356     AAsi    T    C        0      0        2 
  30   chr30_5500356     AKia    T    C        0      0        2 
  30   chr30_5500356     AOna    T    C        0      0        2 
  30   chr30_5500356     ASom    T    C        0      0        2 
  30   chr30_5500356     HCab    T    C        1      2        2 
  30   chr30_5500356     HPrz    T    C        1      2        2 
  30   chr30_5500356     ZBoe    T    C        0      0        2 
  30   chr30_5500356     ZGre    T    C        0      0        2 
  30   chr30_5500356     ZHar    T    C        0      0        2 
  30   chr30_5500356   Sample    T    C        1      2        2 
  30   chr30_5500872     AAsi    C    T        0      0        2 
  30   chr30_5500872     AKia    C    T        0      0        2 
  30   chr30_5500872     AOna    C    T        0      0        2 
  30   chr30_5500872     ASom    C    T        0      0        2 
  30   chr30_5500872     HCab    C    T        1      2        2 
  30   chr30_5500872     HPrz    C    T        1      2        2 
  30   chr30_5500872     ZBoe    C    T        0      0        2 
  30   chr30_5500872     ZGre    C    T        0      0        2 
  30   chr30_5500872     ZHar    C    T        0      0        2 
  30   chr30_5500872   Sample    C    T        1      2        2 
  30   chr30_5508060     AAsi    G    A        0      0        2 
  30   chr30_5508060     AKia    G    A        0      0        2 
  30   chr30_5508060     AOna    G    A        0      0        2 
  30   chr30_5508060     ASom    G    A        0      0        2 
  30   chr30_5508060     HCab    G    A        1      2        2 
  30   chr30_5508060     HPrz    G    A        1      2        2 
  30   chr30_5508060     ZBoe    G    A        0      0        2 
  30   chr30_5508060     ZGre    G    A        0      0        2 
  30   chr30_5508060     ZHar    G    A        0      0        2 
  30   chr30_5508060   Sample    G    A        1      2        2 
  30   chr30_5512047     AAsi    A    G        0      0        2 
  30   chr30_5512047     AKia    A    G        0      0        2 
  30   chr30_5512047     AOna    A    G        0      0        2 
  30   chr30_5512047     ASom    A    G        0      0        2 
  30   chr30_5512047     HCab    A    G        0      0        2 
  30   chr30_5512047     HPrz    A    G        0      0        2 
  30   chr30_5512047     ZBoe    A    G        0      0        2 
  30   chr30_5512047     ZGre    A    G      0.5      1        2 
  30   chr30_5512047     ZHar    A    G        0      0        2 
  30   chr30_5512047   Sample    A    G        0      0        2 
  30   chr30_5517832     AAsi    A    G        0      0        2 
  30   chr30_5517832     AKia    A    G        0      0        2 
  30   chr30_5517832     AOna    A    G        0      0        2 
  30   chr30_5517832     ASom    A    G        0      0        2 
  30   chr30_5517832     HCab    A    G        1      2        2 
  30   chr30_5517832     HPrz    A    G        1      2        2 
  30   chr30_5517832     ZBoe    A    G        0      0        2 
  30   chr30_5517832     ZGre    A    G        0      0        2 
  30   chr30_5517832     ZHar    A    G      0.5      1        2 
  30   chr30_5517832   Sample    A    G        1      2        2 
  30   chr30_5524894     AAsi    A    C        0      0        2 
  30   chr30_5524894     AKia    A    C        0      0        2 
  30   chr30_5524894     AOna    A    C        0      0        2 
  30   chr30_5524894     ASom    A    C        0      0        2 
  30   chr30_5524894     HCab    A    C        0      0        2 
  30   chr30_5524894     HPrz    A    C        0      0        2 
  30   chr30_5524894     ZBoe    A    C        0      0        2 
  30   chr30_5524894     ZGre    A    C        0      0        2 
  30   chr30_5524894     ZHar    A    C        1      2        2 
  30   chr30_5524894   Sample    A    C        0      0        2 
  30   chr30_5526343     AAsi    A    G        0      0        2 
  30   chr30_5526343     AKia    A    G        0      0        2 
  30   chr30_5526343     AOna    A    G        0      0        2 
  30   chr30_5526343     ASom    A    G        0      0        2 
  30   chr30_5526343     HCab    A    G        1      2        2 
  30   chr30_5526343     HPrz    A    G        1      2        2 
  30   chr30_5526343     ZBoe    A    G        0      0        2 
  30   chr30_5526343     ZGre    A    G        0      0        2 
  30   chr30_5526343     ZHar    A    G        0      0        2 
  30   chr30_5526343   Sample    A    G        1      2        2 
  30   chr30_5527683     AAsi    C    T        0      0        2 
  30   chr30_5527683     AKia    C    T        0      0        2 
  30   chr30_5527683     AOna    C    T        0      0        2 
  30   chr30_5527683     ASom    C    T        0      0        2 
  30   chr30_5527683     HCab    C    T        1      2        2 
  30   chr30_5527683     HPrz    C    T        1      2        2 
  30   chr30_5527683     ZBoe    C    T        0      0        2 
  30   chr30_5527683     ZGre    C    T        0      0        2 
  30   chr30_5527683     ZHar    C    T        0      0        2 
  30   chr30_5527683   Sample    C    T        1      2        2 
  30   chr30_5541082     AAsi    T    C        0      0        2 
  30   chr30_5541082     AKia    T    C        0      0        2 
  30   chr30_5541082     AOna    T    C        0      0        2 
  30   chr30_5541082     ASom    T    C        0      0        2 
  30   chr30_5541082     HCab    T    C        0      0        2 
  30   chr30_5541082     HPrz    T    C        0      0        2 
  30   chr30_5541082     ZBoe    T    C        0      0        2 
  30   chr30_5541082     ZGre    T    C        0      0        2 
  30   chr30_5541082     ZHar    T    C        1      2        2 
  30   chr30_5541082   Sample    T    C        0      0        2 
  30   chr30_5547235     AAsi    G    A        0      0        2 
  30   chr30_5547235     AKia    G    A        0      0        2 
  30   chr30_5547235     AOna    G    A      0.5      1        2 
  30   chr30_5547235     ASom    G    A        0      0        2 
  30   chr30_5547235     HCab    G    A        0      0        2 
  30   chr30_5547235     HPrz    G    A        0      0        2 
  30   chr30_5547235     ZBoe    G    A        0      0        2 
  30   chr30_5547235     ZGre    G    A        0      0        2 
  30   chr30_5547235     ZHar    G    A        0      0        2 
  30   chr30_5547235   Sample    G    A        0      0        2 
  30   chr30_5554264     AAsi    T    C        0      0        2 
  30   chr30_5554264     AKia    T    C        0      0        2 
  30   chr30_5554264     AOna    T    C        0      0        2 
  30   chr30_5554264     ASom    T    C        0      0        2 
  30   chr30_5554264     HCab    T    C        1      2        2 
  30   chr30_5554264     HPrz    T    C        1      2        2 
  30   chr30_5554264     ZBoe    T    C        0      0        2 
  30   chr30_5554264     ZGre    T    C        0      0        2 
  30   chr30_5554264     ZHar    T    C        0      0        2 
  30   chr30_5554264   Sample    T    C        1      2        2 
  30   chr30_5555496     AAsi    T    A        0      0        2 
  30   chr30_5555496     AKia    T    A        0      0        2 
  30   chr30_5555496     AOna    T    A        0      0        2 
  30   chr30_5555496     ASom    T    A        0      0        2 
  30   chr30_5555496     HCab    T    A        1      2        2 
  30   chr30_5555496     HPrz    T    A        1      2        2 
  30   chr30_5555496     ZBoe    T    A        0      0        2 
  30   chr30_5555496     ZGre    T    A        0      0        2 
  30   chr30_5555496     ZHar    T    A        0      0        2 
  30   chr30_5555496   Sample    T    A        1      2        2 
  30   chr30_5562020     AAsi    T    C        0      0        2 
  30   chr30_5562020     AKia    T    C        0      0        2 
  30   chr30_5562020     AOna    T    C        0      0        2 
  30   chr30_5562020     ASom    T    C        0      0        2 
  30   chr30_5562020     HCab    T    C        1      2        2 
  30   chr30_5562020     HPrz    T    C        1      2        2 
  30   chr30_5562020     ZBoe    T    C        0      0        2 
  30   chr30_5562020     ZGre    T    C        0      0        2 
  30   chr30_5562020     ZHar    T    C        0      0        2 
  30   chr30_5562020   Sample    T    C        1      2        2 
  30   chr30_5567773     AAsi    G    A        0      0        2 
  30   chr30_5567773     AKia    G    A        0      0        2 
  30   chr30_5567773     AOna    G    A        0      0        2 
  30   chr30_5567773     ASom    G    A        0      0        2 
  30   chr30_5567773     HCab    G    A        0      0        2 
  30   chr30_5567773     HPrz    G    A        0      0        2 
  30   chr30_5567773     ZBoe    G    A        0      0        2 
  30   chr30_5567773     ZGre    G    A        0      0        2 
  30   chr30_5567773     ZHar    G    A      0.5      1        2 
  30   chr30_5567773   Sample    G    A        0      0        2 
  30   chr30_5568827     AAsi    C    A      0.5      1        2 
  30   chr30_5568827     AKia    C    A        0      0        2 
  30   chr30_5568827     AOna    C    A        0      0        2 
  30   chr30_5568827     ASom    C    A        0      0        2 
  30   chr30_5568827     HCab    C    A        0      0        2 
  30   chr30_5568827     HPrz    C    A        0      0        2 
  30   chr30_5568827     ZBoe    C    A        0      0        2 
  30   chr30_5568827     ZGre    C    A        0      0        2 
  30   chr30_5568827     ZHar    C    A        0      0        2 
  30   chr30_5568827   Sample    C    A        0      0        2 
  30   chr30_5574133     AAsi    G    C        0      0        2 
  30   chr30_5574133     AKia    G    C        0      0        2 
  30   chr30_5574133     AOna    G    C      0.5      1        2 
  30   chr30_5574133     ASom    G    C        0      0        2 
  30   chr30_5574133     HCab    G    C        1      2        2 
  30   chr30_5574133     HPrz    G    C        1      2        2 
  30   chr30_5574133     ZBoe    G    C        0      0        2 
  30   chr30_5574133     ZGre    G    C        0      0        2 
  30   chr30_5574133     ZHar    G    C        0      0        2 
  30   chr30_5574133   Sample    G    C        1      2        2 
  30   chr30_5587674     AAsi    A    G        0      0        2 
  30   chr30_5587674     AKia    A    G        0      0        2 
  30   chr30_5587674     AOna    A    G        0      0        2 
  30   chr30_5587674     ASom    A    G        0      0        2 
  30   chr30_5587674     HCab    A    G        0      0        2 
  30   chr30_5587674     HPrz    A    G        0      0        2 
  30   chr30_5587674     ZBoe    A    G        0      0        2 
  30   chr30_5587674     ZGre    A    G        0      0        2 
  30   chr30_5587674     ZHar    A    G      0.5      1        2 
  30   chr30_5587674   Sample    A    G        0      0        2 
  30   chr30_5590213     AAsi    A    T        0      0        2 
  30   chr30_5590213     AKia    A    T        0      0        2 
  30   chr30_5590213     AOna    A    T        0      0        2 
  30   chr30_5590213     ASom    A    T        0      0        2 
  30   chr30_5590213     HCab    A    T        0      0        2 
  30   chr30_5590213     HPrz    A    T        0      0        2 
  30   chr30_5590213     ZBoe    A    T        0      0        2 
  30   chr30_5590213     ZGre    A    T        0      0        2 
  30   chr30_5590213     ZHar    A    T        1      2        2 
  30   chr30_5590213   Sample    A    T        0      0        2 
  30   chr30_5594295     AAsi    C    T      0.5      1        2 
  30   chr30_5594295     AKia    C    T        0      0        2 
  30   chr30_5594295     AOna    C    T        0      0        2 
  30   chr30_5594295     ASom    C    T        0      0        2 
  30   chr30_5594295     HCab    C    T      0.5      1        2 
  30   chr30_5594295     HPrz    C    T        0      0        2 
  30   chr30_5594295     ZBoe    C    T        0      0        2 
  30   chr30_5594295     ZGre    C    T        0      0        2 
  30   chr30_5594295     ZHar    C    T        0      0        2 
  30   chr30_5594295   Sample    C    T        1      2        2 
  30   chr30_5598466     AAsi    G    A      0.5      1        2 
  30   chr30_5598466     AKia    G    A        0      0        2 
  30   chr30_5598466     AOna    G    A        0      0        2 
  30   chr30_5598466     ASom    G    A        0      0        2 
  30   chr30_5598466     HCab    G    A        0      0        2 
  30   chr30_5598466     HPrz    G    A        0      0        2 
  30   chr30_5598466     ZBoe    G    A        0      0        2 
  30   chr30_5598466     ZGre    G    A        0      0        2 
  30   chr30_5598466     ZHar    G    A        0      0        2 
  30   chr30_5598466   Sample    G    A        0      0        2 
  30   chr30_5609268     AAsi    C    T        0      0        2 
  30   chr30_5609268     AKia    C    T        0      0        2 
  30   chr30_5609268     AOna    C    T        0      0        2 
  30   chr30_5609268     ASom    C    T        0      0        2 
  30   chr30_5609268     HCab    C    T      0.5      1        2 
  30   chr30_5609268     HPrz    C    T        0      0        2 
  30   chr30_5609268     ZBoe    C    T        0      0        2 
  30   chr30_5609268     ZGre    C    T        0      0        2 
  30   chr30_5609268     ZHar    C    T        0      0        2 
  30   chr30_5609268   Sample    C    T        0      0        2 
  30   chr30_5609525     AAsi    T    C      0.5      1        2 
  30   chr30_5609525     AKia    T    C        0      0        2 
  30   chr30_5609525     AOna    T    C        0      0        2 
  30   chr30_5609525     ASom    T    C        0      0        2 
  30   chr30_5609525     HCab    T    C        0      0        2 
  30   chr30_5609525     HPrz    T    C        0      0        2 
  30   chr30_5609525     ZBoe    T    C        0      0        2 
  30   chr30_5609525     ZGre    T    C        0      0        2 
  30   chr30_5609525     ZHar    T    C        0      0        2 
  30   chr30_5609525   Sample    T    C        0      0        2 
  30   chr30_5613964     AAsi    G    A      0.5      1        2 
  30   chr30_5613964     AKia    G    A        0      0        2 
  30   chr30_5613964     AOna    G    A        0      0        2 
  30   chr30_5613964     ASom    G    A        0      0        2 
  30   chr30_5613964     HCab    G    A        0      0        2 
  30   chr30_5613964     HPrz    G    A        0      0        2 
  30   chr30_5613964     ZBoe    G    A        0      0        2 
  30   chr30_5613964     ZGre    G    A        0      0        2 
  30   chr30_5613964     ZHar    G    A        0      0        2 
  30   chr30_5613964   Sample    G    A        0      0        2 
  30   chr30_5616488     AAsi    A    G        0      0        2 
  30   chr30_5616488     AKia    A    G        0      0        2 
  30   chr30_5616488     AOna    A    G        0      0        2 
  30   chr30_5616488     ASom    A    G        0      0        2 
  30   chr30_5616488     HCab    A    G        0      0        2 
  30   chr30_5616488     HPrz    A    G        0      0        2 
  30   chr30_5616488     ZBoe    A    G        0      0        2 
  30   chr30_5616488     ZGre    A    G        0      0        2 
  30   chr30_5616488     ZHar    A    G      0.5      1        2 
  30   chr30_5616488   Sample    A    G        0      0        2 
  30   chr30_5633199     AAsi    A    G        0      0        2 
  30   chr30_5633199     AKia    A    G        1      2        2 
  30   chr30_5633199     AOna    A    G        0      0        2 
  30   chr30_5633199     ASom    A    G        0      0        2 
  30   chr30_5633199     HCab    A    G        0      0        2 
  30   chr30_5633199     HPrz    A    G        0      0        2 
  30   chr30_5633199     ZBoe    A    G        0      0        2 
  30   chr30_5633199     ZGre    A    G        0      0        2 
  30   chr30_5633199     ZHar    A    G        0      0        2 
  30   chr30_5633199   Sample    A    G        0      0        2 
  30   chr30_5633954     AAsi    C    T        0      0        2 
  30   chr30_5633954     AKia    C    T        0      0        2 
  30   chr30_5633954     AOna    C    T        0      0        2 
  30   chr30_5633954     ASom    C    T        0      0        2 
  30   chr30_5633954     HCab    C    T        0      0        2 
  30   chr30_5633954     HPrz    C    T        0      0        2 
  30   chr30_5633954     ZBoe    C    T        0      0        2 
  30   chr30_5633954     ZGre    C    T        1      2        2 
  30   chr30_5633954     ZHar    C    T        0      0        2 
  30   chr30_5633954   Sample    C    T        0      0        2 
  30   chr30_5635794     AAsi    C    T        0      0        2 
  30   chr30_5635794     AKia    C    T        0      0        2 
  30   chr30_5635794     AOna    C    T        0      0        2 
  30   chr30_5635794     ASom    C    T        0      0        2 
  30   chr30_5635794     HCab    C    T        0      0        2 
  30   chr30_5635794     HPrz    C    T      0.5      1        2 
  30   chr30_5635794     ZBoe    C    T        0      0        2 
  30   chr30_5635794     ZGre    C    T        0      0        2 
  30   chr30_5635794     ZHar    C    T        0      0        2 
  30   chr30_5635794   Sample    C    T        0      0        2 
  30   chr30_5640533     AAsi    A    G        0      0        2 
  30   chr30_5640533     AKia    A    G        0      0        2 
  30   chr30_5640533     AOna    A    G        0      0        2 
  30   chr30_5640533     ASom    A    G        0      0        2 
  30   chr30_5640533     HCab    A    G      0.5      1        2 
  30   chr30_5640533     HPrz    A    G        0      0        2 
  30   chr30_5640533     ZBoe    A    G        0      0        2 
  30   chr30_5640533     ZGre    A    G        0      0        2 
  30   chr30_5640533     ZHar    A    G        0      0        2 
  30   chr30_5640533   Sample    A    G        0      0        2 
  30   chr30_5641496     AAsi    C    G        0      0        2 
  30   chr30_5641496     AKia    C    G        0      0        2 
  30   chr30_5641496     AOna    C    G        0      0        2 
  30   chr30_5641496     ASom    C    G        0      0        2 
  30   chr30_5641496     HCab    C    G        1      2        2 
  30   chr30_5641496     HPrz    C    G        1      2        2 
  30   chr30_5641496     ZBoe    C    G        0      0        2 
  30   chr30_5641496     ZGre    C    G        0      0        2 
  30   chr30_5641496     ZHar    C    G        0      0        2 
  30   chr30_5641496   Sample    C    G        1      2        2 
  30   chr30_5647067     AAsi    T    C        0      0        2 
  30   chr30_5647067     AKia    T    C        0      0        2 
  30   chr30_5647067     AOna    T    C        0      0        2 
  30   chr30_5647067     ASom    T    C        0      0        2 
  30   chr30_5647067     HCab    T    C        1      2        2 
  30   chr30_5647067     HPrz    T    C        1      2        2 
  30   chr30_5647067     ZBoe    T    C        0      0        2 
  30   chr30_5647067     ZGre    T    C        0      0        2 
  30   chr30_5647067     ZHar    T    C        0      0        2 
  30   chr30_5647067   Sample    T    C        1      2        2 
  30   chr30_5653198     AAsi    C    G        0      0        2 
  30   chr30_5653198     AKia    C    G        0      0        2 
  30   chr30_5653198     AOna    C    G        0      0        2 
  30   chr30_5653198     ASom    C    G        0      0        2 
  30   chr30_5653198     HCab    C    G        0      0        2 
  30   chr30_5653198     HPrz    C    G        0      0        2 
  30   chr30_5653198     ZBoe    C    G        0      0        2 
  30   chr30_5653198     ZGre    C    G      0.5      1        2 
  30   chr30_5653198     ZHar    C    G        0      0        2 
  30   chr30_5653198   Sample    C    G        0      0        2 
  30   chr30_5657966     AAsi    C    T        0      0        2 
  30   chr30_5657966     AKia    C    T        0      0        2 
  30   chr30_5657966     AOna    C    T        0      0        2 
  30   chr30_5657966     ASom    C    T        0      0        2 
  30   chr30_5657966     HCab    C    T        1      2        2 
  30   chr30_5657966     HPrz    C    T        1      2        2 
  30   chr30_5657966     ZBoe    C    T        0      0        2 
  30   chr30_5657966     ZGre    C    T        0      0        2 
  30   chr30_5657966     ZHar    C    T        0      0        2 
  30   chr30_5657966   Sample    C    T        1      2        2 
  30   chr30_5661801     AAsi    C    G        0      0        2 
  30   chr30_5661801     AKia    C    G        0      0        2 
  30   chr30_5661801     AOna    C    G        1      2        2 
  30   chr30_5661801     ASom    C    G        0      0        2 
  30   chr30_5661801     HCab    C    G        0      0        2 
  30   chr30_5661801     HPrz    C    G        0      0        2 
  30   chr30_5661801     ZBoe    C    G        0      0        2 
  30   chr30_5661801     ZGre    C    G        0      0        2 
  30   chr30_5661801     ZHar    C    G        0      0        2 
  30   chr30_5661801   Sample    C    G        0      0        2 
  30   chr30_5664159     AAsi    A    G        0      0        2 
  30   chr30_5664159     AKia    A    G        0      0        2 
  30   chr30_5664159     AOna    A    G        0      0        2 
  30   chr30_5664159     ASom    A    G        0      0        2 
  30   chr30_5664159     HCab    A    G        0      0        2 
  30   chr30_5664159     HPrz    A    G        0      0        2 
  30   chr30_5664159     ZBoe    A    G        0      0        2 
  30   chr30_5664159     ZGre    A    G      0.5      1        2 
  30   chr30_5664159     ZHar    A    G        0      0        2 
  30   chr30_5664159   Sample    A    G        0      0        2 
  30   chr30_5664228     AAsi    A    C        0      0        2 
  30   chr30_5664228     AKia    A    C        0      0        2 
  30   chr30_5664228     AOna    A    C        0      0        2 
  30   chr30_5664228     ASom    A    C        0      0        2 
  30   chr30_5664228     HCab    A    C        1      2        2 
  30   chr30_5664228     HPrz    A    C        1      2        2 
  30   chr30_5664228     ZBoe    A    C        0      0        2 
  30   chr30_5664228     ZGre    A    C        0      0        2 
  30   chr30_5664228     ZHar    A    C        0      0        2 
  30   chr30_5664228   Sample    A    C        1      2        2 
  30   chr30_5668568     AAsi    A    G        0      0        2 
  30   chr30_5668568     AKia    A    G        0      0        2 
  30   chr30_5668568     AOna    A    G        0      0        2 
  30   chr30_5668568     ASom    A    G        0      0        2 
  30   chr30_5668568     HCab    A    G        0      0        2 
  30   chr30_5668568     HPrz    A    G        0      0        2 
  30   chr30_5668568     ZBoe    A    G        1      2        2 
  30   chr30_5668568     ZGre    A    G        0      0        2 
  30   chr30_5668568     ZHar    A    G        0      0        2 
  30   chr30_5668568   Sample    A    G        0      0        2 
  30   chr30_5669657     AAsi    C    T        0      0        2 
  30   chr30_5669657     AKia    C    T        0      0        2 
  30   chr30_5669657     AOna    C    T        0      0        2 
  30   chr30_5669657     ASom    C    T        0      0        2 
  30   chr30_5669657     HCab    C    T        1      2        2 
  30   chr30_5669657     HPrz    C    T        1      2        2 
  30   chr30_5669657     ZBoe    C    T        0      0        2 
  30   chr30_5669657     ZGre    C    T        0      0        2 
  30   chr30_5669657     ZHar    C    T        0      0        2 
  30   chr30_5669657   Sample    C    T        1      2        2 
  30   chr30_5669945     AAsi    T    G        0      0        2 
  30   chr30_5669945     AKia    T    G        0      0        2 
  30   chr30_5669945     AOna    T    G        0      0        2 
  30   chr30_5669945     ASom    T    G        0      0        2 
  30   chr30_5669945     HCab    T    G      0.5      1        2 
  30   chr30_5669945     HPrz    T    G      0.5      1        2 
  30   chr30_5669945     ZBoe    T    G        0      0        2 
  30   chr30_5669945     ZGre    T    G        0      0        2 
  30   chr30_5669945     ZHar    T    G        0      0        2 
  30   chr30_5669945   Sample    T    G        1      2        2 
  30   chr30_5680334     AAsi    C    T        0      0        2 
  30   chr30_5680334     AKia    C    T        0      0        2 
  30   chr30_5680334     AOna    C    T        0      0        2 
  30   chr30_5680334     ASom    C    T        0      0        2 
  30   chr30_5680334     HCab    C    T        1      2        2 
  30   chr30_5680334     HPrz    C    T        1      2        2 
  30   chr30_5680334     ZBoe    C    T        0      0        2 
  30   chr30_5680334     ZGre    C    T        0      0        2 
  30   chr30_5680334     ZHar    C    T        0      0        2 
  30   chr30_5680334   Sample    C    T        1      2        2 
  30   chr30_5688569     AAsi    C    T        0      0        2 
  30   chr30_5688569     AKia    C    T        0      0        2 
  30   chr30_5688569     AOna    C    T        1      2        2 
  30   chr30_5688569     ASom    C    T        0      0        2 
  30   chr30_5688569     HCab    C    T        0      0        2 
  30   chr30_5688569     HPrz    C    T        0      0        2 
  30   chr30_5688569     ZBoe    C    T        0      0        2 
  30   chr30_5688569     ZGre    C    T        0      0        2 
  30   chr30_5688569     ZHar    C    T        0      0        2 
  30   chr30_5688569   Sample    C    T        0      0        2 
  30   chr30_5712046     AAsi    C    T        0      0        2 
  30   chr30_5712046     AKia    C    T        0      0        2 
  30   chr30_5712046     AOna    C    T        0      0        2 
  30   chr30_5712046     ASom    C    T        0      0        2 
  30   chr30_5712046     HCab    C    T      0.5      1        2 
  30   chr30_5712046     HPrz    C    T        0      0        2 
  30   chr30_5712046     ZBoe    C    T        0      0        2 
  30   chr30_5712046     ZGre    C    T        0      0        2 
  30   chr30_5712046     ZHar    C    T        0      0        2 
  30   chr30_5712046   Sample    C    T        0      0        2 
  30   chr30_5713681     AAsi    A    G        0      0        2 
  30   chr30_5713681     AKia    A    G        0      0        2 
  30   chr30_5713681     AOna    A    G        0      0        2 
  30   chr30_5713681     ASom    A    G        0      0        2 
  30   chr30_5713681     HCab    A    G        0      0        2 
  30   chr30_5713681     HPrz    A    G        0      0        2 
  30   chr30_5713681     ZBoe    A    G        0      0        2 
  30   chr30_5713681     ZGre    A    G        1      2        2 
  30   chr30_5713681     ZHar    A    G        0      0        2 
  30   chr30_5713681   Sample    A    G        0      0        2 
  30   chr30_5717563     AAsi    G    T        0      0        2 
  30   chr30_5717563     AKia    G    T        0      0        2 
  30   chr30_5717563     AOna    G    T        0      0        2 
  30   chr30_5717563     ASom    G    T        0      0        2 
  30   chr30_5717563     HCab    G    T      0.5      1        2 
  30   chr30_5717563     HPrz    G    T      0.5      1        2 
  30   chr30_5717563     ZBoe    G    T        0      0        2 
  30   chr30_5717563     ZGre    G    T        0      0        2 
  30   chr30_5717563     ZHar    G    T        0      0        2 
  30   chr30_5717563   Sample    G    T        1      2        2 
  30   chr30_5745867     AAsi    C    T        0      0        2 
  30   chr30_5745867     AKia    C    T        0      0        2 
  30   chr30_5745867     AOna    C    T        0      0        2 
  30   chr30_5745867     ASom    C    T        0      0        2 
  30   chr30_5745867     HCab    C    T      0.5      1        2 
  30   chr30_5745867     HPrz    C    T        0      0        2 
  30   chr30_5745867     ZBoe    C    T        1      2        2 
  30   chr30_5745867     ZGre    C    T        0      0        2 
  30   chr30_5745867     ZHar    C    T        1      2        2 
  30   chr30_5745867   Sample    C    T        1      2        2 
  30   chr30_5746874     AAsi    T    C      0.5      1        2 
  30   chr30_5746874     AKia    T    C        0      0        2 
  30   chr30_5746874     AOna    T    C        0      0        2 
  30   chr30_5746874     ASom    T    C        0      0        2 
  30   chr30_5746874     HCab    T    C        0      0        2 
  30   chr30_5746874     HPrz    T    C        0      0        2 
  30   chr30_5746874     ZBoe    T    C        0      0        2 
  30   chr30_5746874     ZGre    T    C        0      0        2 
  30   chr30_5746874     ZHar    T    C        0      0        2 
  30   chr30_5746874   Sample    T    C        0      0        2 
  30   chr30_5752599     AAsi    A    G        0      0        2 
  30   chr30_5752599     AKia    A    G        0      0        2 
  30   chr30_5752599     AOna    A    G        0      0        2 
  30   chr30_5752599     ASom    A    G        0      0        2 
  30   chr30_5752599     HCab    A    G        0      0        2 
  30   chr30_5752599     HPrz    A    G        0      0        2 
  30   chr30_5752599     ZBoe    A    G        0      0        2 
  30   chr30_5752599     ZGre    A    G        1      2        2 
  30   chr30_5752599     ZHar    A    G        0      0        2 
  30   chr30_5752599   Sample    A    G        0      0        2 
  30   chr30_5758184     AAsi    A    G        0      0        2 
  30   chr30_5758184     AKia    A    G        1      2        2 
  30   chr30_5758184     AOna    A    G        1      2        2 
  30   chr30_5758184     ASom    A    G        0      0        2 
  30   chr30_5758184     HCab    A    G        0      0        2 
  30   chr30_5758184     HPrz    A    G        0      0        2 
  30   chr30_5758184     ZBoe    A    G        0      0        2 
  30   chr30_5758184     ZGre    A    G        0      0        2 
  30   chr30_5758184     ZHar    A    G        0      0        2 
  30   chr30_5758184   Sample    A    G        0      0        2 
  30   chr30_5765045     AAsi    A    G        1      2        2 
  30   chr30_5765045     AKia    A    G        0      0        2 
  30   chr30_5765045     AOna    A    G        0      0        2 
  30   chr30_5765045     ASom    A    G        1      2        2 
  30   chr30_5765045     HCab    A    G        0      0        2 
  30   chr30_5765045     HPrz    A    G        0      0        2 
  30   chr30_5765045     ZBoe    A    G        0      0        2 
  30   chr30_5765045     ZGre    A    G        0      0        2 
  30   chr30_5765045     ZHar    A    G        0      0        2 
  30   chr30_5765045   Sample    A    G        0      0        2 
  30   chr30_5769602     AAsi    C    T        0      0        2 
  30   chr30_5769602     AKia    C    T        0      0        2 
  30   chr30_5769602     AOna    C    T        0      0        2 
  30   chr30_5769602     ASom    C    T        0      0        2 
  30   chr30_5769602     HCab    C    T        1      2        2 
  30   chr30_5769602     HPrz    C    T        1      2        2 
  30   chr30_5769602     ZBoe    C    T        0      0        2 
  30   chr30_5769602     ZGre    C    T        0      0        2 
  30   chr30_5769602     ZHar    C    T        0      0        2 
  30   chr30_5769602   Sample    C    T        1      2        2 
  30   chr30_5770046     AAsi    T    C        0      0        2 
  30   chr30_5770046     AKia    T    C        0      0        2 
  30   chr30_5770046     AOna    T    C        0      0        2 
  30   chr30_5770046     ASom    T    C        0      0        2 
  30   chr30_5770046     HCab    T    C        1      2        2 
  30   chr30_5770046     HPrz    T    C        1      2        2 
  30   chr30_5770046     ZBoe    T    C        0      0        2 
  30   chr30_5770046     ZGre    T    C        0      0        2 
  30   chr30_5770046     ZHar    T    C        0      0        2 
  30   chr30_5770046   Sample    T    C        1      2        2 
  30   chr30_5770185     AAsi    G    T      0.5      1        2 
  30   chr30_5770185     AKia    G    T        0      0        2 
  30   chr30_5770185     AOna    G    T        0      0        2 
  30   chr30_5770185     ASom    G    T        0      0        2 
  30   chr30_5770185     HCab    G    T        0      0        2 
  30   chr30_5770185     HPrz    G    T        0      0        2 
  30   chr30_5770185     ZBoe    G    T        0      0        2 
  30   chr30_5770185     ZGre    G    T        0      0        2 
  30   chr30_5770185     ZHar    G    T        0      0        2 
  30   chr30_5770185   Sample    G    T        0      0        2 
  30   chr30_5770806     AAsi    A    G        0      0        2 
  30   chr30_5770806     AKia    A    G        0      0        2 
  30   chr30_5770806     AOna    A    G        0      0        2 
  30   chr30_5770806     ASom    A    G        0      0        2 
  30   chr30_5770806     HCab    A    G        1      2        2 
  30   chr30_5770806     HPrz    A    G        0      0        2 
  30   chr30_5770806     ZBoe    A    G        0      0        2 
  30   chr30_5770806     ZGre    A    G        0      0        2 
  30   chr30_5770806     ZHar    A    G        0      0        2 
  30   chr30_5770806   Sample    A    G        0      0        2 
  30   chr30_5771683     AAsi    G    C        0      0        2 
  30   chr30_5771683     AKia    G    C        0      0        2 
  30   chr30_5771683     AOna    G    C        0      0        2 
  30   chr30_5771683     ASom    G    C        0      0        2 
  30   chr30_5771683     HCab    G    C        0      0        2 
  30   chr30_5771683     HPrz    G    C        1      2        2 
  30   chr30_5771683     ZBoe    G    C        0      0        2 
  30   chr30_5771683     ZGre    G    C        0      0        2 
  30   chr30_5771683     ZHar    G    C        0      0        2 
  30   chr30_5771683   Sample    G    C        0      0        2 
  30   chr30_5775605     AAsi    G    T        0      0        2 
  30   chr30_5775605     AKia    G    T        0      0        2 
  30   chr30_5775605     AOna    G    T        0      0        2 
  30   chr30_5775605     ASom    G    T        0      0        2 
  30   chr30_5775605     HCab    G    T        0      0        2 
  30   chr30_5775605     HPrz    G    T        0      0        2 
  30   chr30_5775605     ZBoe    G    T        0      0        2 
  30   chr30_5775605     ZGre    G    T        0      0        2 
  30   chr30_5775605     ZHar    G    T        1      2        2 
  30   chr30_5775605   Sample    G    T        0      0        2 
  30   chr30_5780325     AAsi    C    T        0      0        2 
  30   chr30_5780325     AKia    C    T        0      0        2 
  30   chr30_5780325     AOna    C    T        0      0        2 
  30   chr30_5780325     ASom    C    T        0      0        2 
  30   chr30_5780325     HCab    C    T        1      2        2 
  30   chr30_5780325     HPrz    C    T        1      2        2 
  30   chr30_5780325     ZBoe    C    T        0      0        2 
  30   chr30_5780325     ZGre    C    T        0      0        2 
  30   chr30_5780325     ZHar    C    T        0      0        2 
  30   chr30_5780325   Sample    C    T        1      2        2 
  30   chr30_5781226     AAsi    G    C        0      0        2 
  30   chr30_5781226     AKia    G    C        0      0        2 
  30   chr30_5781226     AOna    G    C        0      0        2 
  30   chr30_5781226     ASom    G    C        0      0        2 
  30   chr30_5781226     HCab    G    C        1      2        2 
  30   chr30_5781226     HPrz    G    C        1      2        2 
  30   chr30_5781226     ZBoe    G    C        0      0        2 
  30   chr30_5781226     ZGre    G    C        0      0        2 
  30   chr30_5781226     ZHar    G    C        0      0        2 
  30   chr30_5781226   Sample    G    C        1      2        2 
  30   chr30_5782248     AAsi    C    T        0      0        2 
  30   chr30_5782248     AKia    C    T        1      2        2 
  30   chr30_5782248     AOna    C    T        1      2        2 
  30   chr30_5782248     ASom    C    T        0      0        2 
  30   chr30_5782248     HCab    C    T        0      0        2 
  30   chr30_5782248     HPrz    C    T        0      0        2 
  30   chr30_5782248     ZBoe    C    T        0      0        2 
  30   chr30_5782248     ZGre    C    T        0      0        2 
  30   chr30_5782248     ZHar    C    T        0      0        2 
  30   chr30_5782248   Sample    C    T        0      0        2 
  30   chr30_5782708     AAsi    T    C        1      2        2 
  30   chr30_5782708     AKia    T    C        0      0        2 
  30   chr30_5782708     AOna    T    C        0      0        2 
  30   chr30_5782708     ASom    T    C        1      2        2 
  30   chr30_5782708     HCab    T    C        0      0        2 
  30   chr30_5782708     HPrz    T    C        0      0        2 
  30   chr30_5782708     ZBoe    T    C        1      2        2 
  30   chr30_5782708     ZGre    T    C        1      2        2 
  30   chr30_5782708     ZHar    T    C        1      2        2 
  30   chr30_5782708   Sample    T    C        0      0        2 
  30   chr30_5782943     AAsi    T    C        0      0        2 
  30   chr30_5782943     AKia    T    C        1      2        2 
  30   chr30_5782943     AOna    T    C        0      0        2 
  30   chr30_5782943     ASom    T    C        0      0        2 
  30   chr30_5782943     HCab    T    C        0      0        2 
  30   chr30_5782943     HPrz    T    C        0      0        2 
  30   chr30_5782943     ZBoe    T    C        0      0        2 
  30   chr30_5782943     ZGre    T    C        0      0        2 
  30   chr30_5782943     ZHar    T    C        0      0        2 
  30   chr30_5782943   Sample    T    C        0      0        2 
  30   chr30_5785990     AAsi    A    G        0      0        2 
  30   chr30_5785990     AKia    A    G        0      0        2 
  30   chr30_5785990     AOna    A    G        0      0        2 
  30   chr30_5785990     ASom    A    G        0      0        2 
  30   chr30_5785990     HCab    A    G        0      0        2 
  30   chr30_5785990     HPrz    A    G      0.5      1        2 
  30   chr30_5785990     ZBoe    A    G        0      0        2 
  30   chr30_5785990     ZGre    A    G        0      0        2 
  30   chr30_5785990     ZHar    A    G        0      0        2 
  30   chr30_5785990   Sample    A    G        0      0        2 
  30   chr30_5786006     AAsi    A    G        0      0        2 
  30   chr30_5786006     AKia    A    G        0      0        2 
  30   chr30_5786006     AOna    A    G        0      0        2 
  30   chr30_5786006     ASom    A    G        0      0        2 
  30   chr30_5786006     HCab    A    G        1      2        2 
  30   chr30_5786006     HPrz    A    G        1      2        2 
  30   chr30_5786006     ZBoe    A    G        0      0        2 
  30   chr30_5786006     ZGre    A    G        0      0        2 
  30   chr30_5786006     ZHar    A    G        0      0        2 
  30   chr30_5786006   Sample    A    G        1      2        2 
  30   chr30_5786765     AAsi    C    G        0      0        2 
  30   chr30_5786765     AKia    C    G        0      0        2 
  30   chr30_5786765     AOna    C    G        0      0        2 
  30   chr30_5786765     ASom    C    G        0      0        2 
  30   chr30_5786765     HCab    C    G        0      0        2 
  30   chr30_5786765     HPrz    C    G        0      0        2 
  30   chr30_5786765     ZBoe    C    G        0      0        2 
  30   chr30_5786765     ZGre    C    G        0      0        2 
  30   chr30_5786765     ZHar    C    G        1      2        2 
  30   chr30_5786765   Sample    C    G        0      0        2 
  30   chr30_5787458     AAsi    T    C        0      0        2 
  30   chr30_5787458     AKia    T    C        0      0        2 
  30   chr30_5787458     AOna    T    C        0      0        2 
  30   chr30_5787458     ASom    T    C        0      0        2 
  30   chr30_5787458     HCab    T    C        0      0        2 
  30   chr30_5787458     HPrz    T    C        0      0        2 
  30   chr30_5787458     ZBoe    T    C        0      0        2 
  30   chr30_5787458     ZGre    T    C      0.5      1        2 
  30   chr30_5787458     ZHar    T    C        0      0        2 
  30   chr30_5787458   Sample    T    C        0      0        2 
  30   chr30_5811319     AAsi    C    T        0      0        2 
  30   chr30_5811319     AKia    C    T        0      0        2 
  30   chr30_5811319     AOna    C    T        0      0        2 
  30   chr30_5811319     ASom    C    T        0      0        2 
  30   chr30_5811319     HCab    C    T        0      0        2 
  30   chr30_5811319     HPrz    C    T        0      0        2 
  30   chr30_5811319     ZBoe    C    T        0      0        2 
  30   chr30_5811319     ZGre    C    T        1      2        2 
  30   chr30_5811319     ZHar    C    T        0      0        2 
  30   chr30_5811319   Sample    C    T        0      0        2 
  30   chr30_5814389     AAsi    G    T        0      0        2 
  30   chr30_5814389     AKia    G    T        0      0        2 
  30   chr30_5814389     AOna    G    T        0      0        2 
  30   chr30_5814389     ASom    G    T        0      0        2 
  30   chr30_5814389     HCab    G    T      0.5      1        2 
  30   chr30_5814389     HPrz    G    T        0      0        2 
  30   chr30_5814389     ZBoe    G    T        0      0        2 
  30   chr30_5814389     ZGre    G    T        0      0        2 
  30   chr30_5814389     ZHar    G    T        0      0        2 
  30   chr30_5814389   Sample    G    T        0      0        2 
  30   chr30_5815300     AAsi    T    C        0      0        2 
  30   chr30_5815300     AKia    T    C        0      0        2 
  30   chr30_5815300     AOna    T    C        0      0        2 
  30   chr30_5815300     ASom    T    C        0      0        2 
  30   chr30_5815300     HCab    T    C        1      2        2 
  30   chr30_5815300     HPrz    T    C        1      2        2 
  30   chr30_5815300     ZBoe    T    C        0      0        2 
  30   chr30_5815300     ZGre    T    C        0      0        2 
  30   chr30_5815300     ZHar    T    C        0      0        2 
  30   chr30_5815300   Sample    T    C        1      2        2 
  30   chr30_5819833     AAsi    A    G        0      0        2 
  30   chr30_5819833     AKia    A    G        0      0        2 
  30   chr30_5819833     AOna    A    G        0      0        2 
  30   chr30_5819833     ASom    A    G        0      0        2 
  30   chr30_5819833     HCab    A    G        1      2        2 
  30   chr30_5819833     HPrz    A    G        1      2        2 
  30   chr30_5819833     ZBoe    A    G        0      0        2 
  30   chr30_5819833     ZGre    A    G        0      0        2 
  30   chr30_5819833     ZHar    A    G        0      0        2 
  30   chr30_5819833   Sample    A    G        1      2        2 
  30   chr30_5819840     AAsi    G    A        0      0        2 
  30   chr30_5819840     AKia    G    A        0      0        2 
  30   chr30_5819840     AOna    G    A        0      0        2 
  30   chr30_5819840     ASom    G    A        0      0        2 
  30   chr30_5819840     HCab    G    A        1      2        2 
  30   chr30_5819840     HPrz    G    A        1      2        2 
  30   chr30_5819840     ZBoe    G    A        0      0        2 
  30   chr30_5819840     ZGre    G    A        0      0        2 
  30   chr30_5819840     ZHar    G    A        0      0        2 
  30   chr30_5819840   Sample    G    A        1      2        2 
  30   chr30_5821649     AAsi    G    A        0      0        2 
  30   chr30_5821649     AKia    G    A        0      0        2 
  30   chr30_5821649     AOna    G    A        0      0        2 
  30   chr30_5821649     ASom    G    A        0      0        2 
  30   chr30_5821649     HCab    G    A      0.5      1        2 
  30   chr30_5821649     HPrz    G    A      0.5      1        2 
  30   chr30_5821649     ZBoe    G    A        0      0        2 
  30   chr30_5821649     ZGre    G    A        0      0        2 
  30   chr30_5821649     ZHar    G    A        0      0        2 
  30   chr30_5821649   Sample    G    A        0      0        2 
  30   chr30_5824482     AAsi    G    A        0      0        2 
  30   chr30_5824482     AKia    G    A        0      0        2 
  30   chr30_5824482     AOna    G    A        0      0        2 
  30   chr30_5824482     ASom    G    A        0      0        2 
  30   chr30_5824482     HCab    G    A      0.5      1        2 
  30   chr30_5824482     HPrz    G    A      0.5      1        2 
  30   chr30_5824482     ZBoe    G    A        0      0        2 
  30   chr30_5824482     ZGre    G    A        0      0        2 
  30   chr30_5824482     ZHar    G    A        0      0        2 
  30   chr30_5824482   Sample    G    A        0      0        2 
  30   chr30_5837215     AAsi    G    A        0      0        2 
  30   chr30_5837215     AKia    G    A        0      0        2 
  30   chr30_5837215     AOna    G    A        0      0        2 
  30   chr30_5837215     ASom    G    A        0      0        2 
  30   chr30_5837215     HCab    G    A        1      2        2 
  30   chr30_5837215     HPrz    G    A        1      2        2 
  30   chr30_5837215     ZBoe    G    A        0      0        2 
  30   chr30_5837215     ZGre    G    A        0      0        2 
  30   chr30_5837215     ZHar    G    A        0      0        2 
  30   chr30_5837215   Sample    G    A        1      2        2 
  30   chr30_5840742     AAsi    G    A        0      0        2 
  30   chr30_5840742     AKia    G    A        0      0        2 
  30   chr30_5840742     AOna    G    A        0      0        2 
  30   chr30_5840742     ASom    G    A        0      0        2 
  30   chr30_5840742     HCab    G    A        1      2        2 
  30   chr30_5840742     HPrz    G    A        1      2        2 
  30   chr30_5840742     ZBoe    G    A        0      0        2 
  30   chr30_5840742     ZGre    G    A        0      0        2 
  30   chr30_5840742     ZHar    G    A        0      0        2 
  30   chr30_5840742   Sample    G    A        1      2        2 
  30   chr30_5873112     AAsi    G    C        0      0        2 
  30   chr30_5873112     AKia    G    C        0      0        2 
  30   chr30_5873112     AOna    G    C        0      0        2 
  30   chr30_5873112     ASom    G    C        0      0        2 
  30   chr30_5873112     HCab    G    C        1      2        2 
  30   chr30_5873112     HPrz    G    C        1      2        2 
  30   chr30_5873112     ZBoe    G    C        0      0        2 
  30   chr30_5873112     ZGre    G    C        0      0        2 
  30   chr30_5873112     ZHar    G    C        0      0        2 
  30   chr30_5873112   Sample    G    C        1      2        2 
  30   chr30_5885888     AAsi    G    C        0      0        2 
  30   chr30_5885888     AKia    G    C        1      2        2 
  30   chr30_5885888     AOna    G    C        1      2        2 
  30   chr30_5885888     ASom    G    C        0      0        2 
  30   chr30_5885888     HCab    G    C        0      0        2 
  30   chr30_5885888     HPrz    G    C        0      0        2 
  30   chr30_5885888     ZBoe    G    C        0      0        2 
  30   chr30_5885888     ZGre    G    C        0      0        2 
  30   chr30_5885888     ZHar    G    C        0      0        2 
  30   chr30_5885888   Sample    G    C        0      0        2 
  30   chr30_5901267     AAsi    G    A        0      0        2 
  30   chr30_5901267     AKia    G    A        0      0        2 
  30   chr30_5901267     AOna    G    A        0      0        2 
  30   chr30_5901267     ASom    G    A        0      0        2 
  30   chr30_5901267     HCab    G    A        0      0        2 
  30   chr30_5901267     HPrz    G    A        0      0        2 
  30   chr30_5901267     ZBoe    G    A        1      2        2 
  30   chr30_5901267     ZGre    G    A        0      0        2 
  30   chr30_5901267     ZHar    G    A        0      0        2 
  30   chr30_5901267   Sample    G    A        0      0        2 
  30   chr30_5902303     AAsi    G    A        0      0        2 
  30   chr30_5902303     AKia    G    A        0      0        2 
  30   chr30_5902303     AOna    G    A        0      0        2 
  30   chr30_5902303     ASom    G    A        0      0        2 
  30   chr30_5902303     HCab    G    A        0      0        2 
  30   chr30_5902303     HPrz    G    A        0      0        2 
  30   chr30_5902303     ZBoe    G    A        0      0        2 
  30   chr30_5902303     ZGre    G    A        0      0        2 
  30   chr30_5902303     ZHar    G    A        1      2        2 
  30   chr30_5902303   Sample    G    A        0      0        2 
  30   chr30_5907898     AAsi    G    A        1      2        2 
  30   chr30_5907898     AKia    G    A        0      0        2 
  30   chr30_5907898     AOna    G    A        0      0        2 
  30   chr30_5907898     ASom    G    A        1      2        2 
  30   chr30_5907898     HCab    G    A        0      0        2 
  30   chr30_5907898     HPrz    G    A        0      0        2 
  30   chr30_5907898     ZBoe    G    A        0      0        2 
  30   chr30_5907898     ZGre    G    A        0      0        2 
  30   chr30_5907898     ZHar    G    A        0      0        2 
  30   chr30_5907898   Sample    G    A        0      0        2 
  30   chr30_5935860     AAsi    G    A        0      0        2 
  30   chr30_5935860     AKia    G    A        0      0        2 
  30   chr30_5935860     AOna    G    A        0      0        2 
  30   chr30_5935860     ASom    G    A        0      0        2 
  30   chr30_5935860     HCab    G    A        1      2        2 
  30   chr30_5935860     HPrz    G    A        1      2        2 
  30   chr30_5935860     ZBoe    G    A        0      0        2 
  30   chr30_5935860     ZGre    G    A        0      0        2 
  30   chr30_5935860     ZHar    G    A        0      0        2 
  30   chr30_5935860   Sample    G    A        1      2        2 
  30   chr30_5936429     AAsi    C    T        0      0        2 
  30   chr30_5936429     AKia    C    T        0      0        2 
  30   chr30_5936429     AOna    C    T        0      0        2 
  30   chr30_5936429     ASom    C    T        0      0        2 
  30   chr30_5936429     HCab    C    T      0.5      1        2 
  30   chr30_5936429     HPrz    C    T      0.5      1        2 
  30   chr30_5936429     ZBoe    C    T        0      0        2 
  30   chr30_5936429     ZGre    C    T        0      0        2 
  30   chr30_5936429     ZHar    C    T        0      0        2 
  30   chr30_5936429   Sample    C    T        1      2        2 
  30   chr30_5936478     AAsi    G    A        0      0        2 
  30   chr30_5936478     AKia    G    A        0      0        2 
  30   chr30_5936478     AOna    G    A        0      0        2 
  30   chr30_5936478     ASom    G    A        0      0        2 
  30   chr30_5936478     HCab    G    A      0.5      1        2 
  30   chr30_5936478     HPrz    G    A      0.5      1        2 
  30   chr30_5936478     ZBoe    G    A        0      0        2 
  30   chr30_5936478     ZGre    G    A        0      0        2 
  30   chr30_5936478     ZHar    G    A        0      0        2 
  30   chr30_5936478   Sample    G    A        1      2        2 
  30   chr30_5937122     AAsi    G    A        0      0        2 
  30   chr30_5937122     AKia    G    A        1      2        2 
  30   chr30_5937122     AOna    G    A        1      2        2 
  30   chr30_5937122     ASom    G    A        0      0        2 
  30   chr30_5937122     HCab    G    A        0      0        2 
  30   chr30_5937122     HPrz    G    A        0      0        2 
  30   chr30_5937122     ZBoe    G    A        0      0        2 
  30   chr30_5937122     ZGre    G    A        0      0        2 
  30   chr30_5937122     ZHar    G    A        0      0        2 
  30   chr30_5937122   Sample    G    A        0      0        2 
  30   chr30_5939784     AAsi    T    G        0      0        2 
  30   chr30_5939784     AKia    T    G        0      0        2 
  30   chr30_5939784     AOna    T    G        0      0        2 
  30   chr30_5939784     ASom    T    G        0      0        2 
  30   chr30_5939784     HCab    T    G        0      0        2 
  30   chr30_5939784     HPrz    T    G        0      0        2 
  30   chr30_5939784     ZBoe    T    G        0      0        2 
  30   chr30_5939784     ZGre    T    G        1      2        2 
  30   chr30_5939784     ZHar    T    G        1      2        2 
  30   chr30_5939784   Sample    T    G        0      0        2 
  30   chr30_5941970     AAsi    A    G        1      2        2 
  30   chr30_5941970     AKia    A    G        1      2        2 
  30   chr30_5941970     AOna    A    G        1      2        2 
  30   chr30_5941970     ASom    A    G        1      2        2 
  30   chr30_5941970     HCab    A    G        0      0        2 
  30   chr30_5941970     HPrz    A    G        0      0        2 
  30   chr30_5941970     ZBoe    A    G        0      0        2 
  30   chr30_5941970     ZGre    A    G        0      0        2 
  30   chr30_5941970     ZHar    A    G        0      0        2 
  30   chr30_5941970   Sample    A    G        0      0        2 
  30   chr30_5963391     AAsi    C    A        0      0        2 
  30   chr30_5963391     AKia    C    A        0      0        2 
  30   chr30_5963391     AOna    C    A        0      0        2 
  30   chr30_5963391     ASom    C    A        1      2        2 
  30   chr30_5963391     HCab    C    A        0      0        2 
  30   chr30_5963391     HPrz    C    A        0      0        2 
  30   chr30_5963391     ZBoe    C    A        0      0        2 
  30   chr30_5963391     ZGre    C    A        0      0        2 
  30   chr30_5963391     ZHar    C    A        0      0        2 
  30   chr30_5963391   Sample    C    A        0      0        2 
  30   chr30_5966487     AAsi    C    T        0      0        2 
  30   chr30_5966487     AKia    C    T        0      0        2 
  30   chr30_5966487     AOna    C    T        0      0        2 
  30   chr30_5966487     ASom    C    T        0      0        2 
  30   chr30_5966487     HCab    C    T        0      0        2 
  30   chr30_5966487     HPrz    C    T      0.5      1        2 
  30   chr30_5966487     ZBoe    C    T        0      0        2 
  30   chr30_5966487     ZGre    C    T        0      0        2 
  30   chr30_5966487     ZHar    C    T        0      0        2 
  30   chr30_5966487   Sample    C    T        0      0        2 
  30   chr30_5984983     AAsi    A    G        0      0        2 
  30   chr30_5984983     AKia    A    G        0      0        2 
  30   chr30_5984983     AOna    A    G        0      0        2 
  30   chr30_5984983     ASom    A    G        0      0        2 
  30   chr30_5984983     HCab    A    G        1      2        2 
  30   chr30_5984983     HPrz    A    G        1      2        2 
  30   chr30_5984983     ZBoe    A    G        0      0        2 
  30   chr30_5984983     ZGre    A    G        0      0        2 
  30   chr30_5984983     ZHar    A    G        0      0        2 
  30   chr30_5984983   Sample    A    G        1      2        2 
  30   chr30_5985440     AAsi    A    C        0      0        2 
  30   chr30_5985440     AKia    A    C        0      0        2 
  30   chr30_5985440     AOna    A    C        0      0        2 
  30   chr30_5985440     ASom    A    C        0      0        2 
  30   chr30_5985440     HCab    A    C        0      0        2 
  30   chr30_5985440     HPrz    A    C        0      0        2 
  30   chr30_5985440     ZBoe    A    C        0      0        2 
  30   chr30_5985440     ZGre    A    C      0.5      1        2 
  30   chr30_5985440     ZHar    A    C        0      0        2 
  30   chr30_5985440   Sample    A    C        0      0        2 
  30   chr30_5985622     AAsi    A    T        0      0        2 
  30   chr30_5985622     AKia    A    T      0.5      1        2 
  30   chr30_5985622     AOna    A    T      0.5      1        2 
  30   chr30_5985622     ASom    A    T        0      0        2 
  30   chr30_5985622     HCab    A    T        0      0        2 
  30   chr30_5985622     HPrz    A    T        0      0        2 
  30   chr30_5985622     ZBoe    A    T        0      0        2 
  30   chr30_5985622     ZGre    A    T        0      0        2 
  30   chr30_5985622     ZHar    A    T        0      0        2 
  30   chr30_5985622   Sample    A    T        0      0        2 
  30   chr30_5993746     AAsi    A    G        0      0        2 
  30   chr30_5993746     AKia    A    G        0      0        2 
  30   chr30_5993746     AOna    A    G        0      0        2 
  30   chr30_5993746     ASom    A    G        0      0        2 
  30   chr30_5993746     HCab    A    G      0.5      1        2 
  30   chr30_5993746     HPrz    A    G        0      0        2 
  30   chr30_5993746     ZBoe    A    G        0      0        2 
  30   chr30_5993746     ZGre    A    G        0      0        2 
  30   chr30_5993746     ZHar    A    G        0      0        2 
  30   chr30_5993746   Sample    A    G        0      0        2 
  30   chr30_6011609     AAsi    G    A        0      0        2 
  30   chr30_6011609     AKia    G    A        0      0        2 
  30   chr30_6011609     AOna    G    A        0      0        2 
  30   chr30_6011609     ASom    G    A        0      0        2 
  30   chr30_6011609     HCab    G    A        0      0        2 
  30   chr30_6011609     HPrz    G    A        0      0        2 
  30   chr30_6011609     ZBoe    G    A        0      0        2 
  30   chr30_6011609     ZGre    G    A        0      0        2 
  30   chr30_6011609     ZHar    G    A      0.5      1        2 
  30   chr30_6011609   Sample    G    A        0      0        2 
  30   chr30_6014830     AAsi    T    C        0      0        2 
  30   chr30_6014830     AKia    T    C        0      0        2 
  30   chr30_6014830     AOna    T    C        0      0        2 
  30   chr30_6014830     ASom    T    C        0      0        2 
  30   chr30_6014830     HCab    T    C        0      0        2 
  30   chr30_6014830     HPrz    T    C        0      0        2 
  30   chr30_6014830     ZBoe    T    C        1      2        2 
  30   chr30_6014830     ZGre    T    C        0      0        2 
  30   chr30_6014830     ZHar    T    C        0      0        2 
  30   chr30_6014830   Sample    T    C        0      0        2 
  30   chr30_6032935     AAsi    A    G        0      0        2 
  30   chr30_6032935     AKia    A    G        0      0        2 
  30   chr30_6032935     AOna    A    G        0      0        2 
  30   chr30_6032935     ASom    A    G        0      0        2 
  30   chr30_6032935     HCab    A    G        0      0        2 
  30   chr30_6032935     HPrz    A    G        0      0        2 
  30   chr30_6032935     ZBoe    A    G        0      0        2 
  30   chr30_6032935     ZGre    A    G        0      0        2 
  30   chr30_6032935     ZHar    A    G      0.5      1        2 
  30   chr30_6032935   Sample    A    G        0      0        2 
  30   chr30_6040540     AAsi    C    T        0      0        2 
  30   chr30_6040540     AKia    C    T        0      0        2 
  30   chr30_6040540     AOna    C    T        0      0        2 
  30   chr30_6040540     ASom    C    T        0      0        2 
  30   chr30_6040540     HCab    C    T        0      0        2 
  30   chr30_6040540     HPrz    C    T        0      0        2 
  30   chr30_6040540     ZBoe    C    T        1      2        2 
  30   chr30_6040540     ZGre    C    T        0      0        2 
  30   chr30_6040540     ZHar    C    T        0      0        2 
  30   chr30_6040540   Sample    C    T        0      0        2 
  30   chr30_6040886     AAsi    G    C        0      0        2 
  30   chr30_6040886     AKia    G    C        0      0        2 
  30   chr30_6040886     AOna    G    C        0      0        2 
  30   chr30_6040886     ASom    G    C        0      0        2 
  30   chr30_6040886     HCab    G    C        0      0        2 
  30   chr30_6040886     HPrz    G    C        0      0        2 
  30   chr30_6040886     ZBoe    G    C        0      0        2 
  30   chr30_6040886     ZGre    G    C        1      2        2 
  30   chr30_6040886     ZHar    G    C        0      0        2 
  30   chr30_6040886   Sample    G    C        0      0        2 
  30   chr30_6042474     AAsi    C    T        0      0        2 
  30   chr30_6042474     AKia    C    T        0      0        2 
  30   chr30_6042474     AOna    C    T        0      0        2 
  30   chr30_6042474     ASom    C    T        0      0        2 
  30   chr30_6042474     HCab    C    T      0.5      1        2 
  30   chr30_6042474     HPrz    C    T        1      2        2 
  30   chr30_6042474     ZBoe    C    T        0      0        2 
  30   chr30_6042474     ZGre    C    T        0      0        2 
  30   chr30_6042474     ZHar    C    T        0      0        2 
  30   chr30_6042474   Sample    C    T        0      0        2 
  30   chr30_6044068     AAsi    A    G        0      0        2 
  30   chr30_6044068     AKia    A    G        1      2        2 
  30   chr30_6044068     AOna    A    G        1      2        2 
  30   chr30_6044068     ASom    A    G        0      0        2 
  30   chr30_6044068     HCab    A    G        0      0        2 
  30   chr30_6044068     HPrz    A    G        0      0        2 
  30   chr30_6044068     ZBoe    A    G        0      0        2 
  30   chr30_6044068     ZGre    A    G        0      0        2 
  30   chr30_6044068     ZHar    A    G        0      0        2 
  30   chr30_6044068   Sample    A    G        0      0        2 
  30   chr30_6048046     AAsi    T    C        0      0        2 
  30   chr30_6048046     AKia    T    C        0      0        2 
  30   chr30_6048046     AOna    T    C        0      0        2 
  30   chr30_6048046     ASom    T    C        0      0        2 
  30   chr30_6048046     HCab    T    C        1      2        2 
  30   chr30_6048046     HPrz    T    C        1      2        2 
  30   chr30_6048046     ZBoe    T    C        0      0        2 
  30   chr30_6048046     ZGre    T    C        0      0        2 
  30   chr30_6048046     ZHar    T    C        0      0        2 
  30   chr30_6048046   Sample    T    C        1      2        2 
  30   chr30_6051422     AAsi    C    T        0      0        2 
  30   chr30_6051422     AKia    C    T        0      0        2 
  30   chr30_6051422     AOna    C    T        0      0        2 
  30   chr30_6051422     ASom    C    T        0      0        2 
  30   chr30_6051422     HCab    C    T        1      2        2 
  30   chr30_6051422     HPrz    C    T        1      2        2 
  30   chr30_6051422     ZBoe    C    T        0      0        2 
  30   chr30_6051422     ZGre    C    T        0      0        2 
  30   chr30_6051422     ZHar    C    T        0      0        2 
  30   chr30_6051422   Sample    C    T        1      2        2 
  30   chr30_6052416     AAsi    C    A        0      0        2 
  30   chr30_6052416     AKia    C    A        0      0        2 
  30   chr30_6052416     AOna    C    A        0      0        2 
  30   chr30_6052416     ASom    C    A        0      0        2 
  30   chr30_6052416     HCab    C    A        0      0        2 
  30   chr30_6052416     HPrz    C    A        0      0        2 
  30   chr30_6052416     ZBoe    C    A        0      0        2 
  30   chr30_6052416     ZGre    C    A        0      0        2 
  30   chr30_6052416     ZHar    C    A        1      2        2 
  30   chr30_6052416   Sample    C    A        0      0        2 
  30   chr30_6057975     AAsi    A    G        0      0        2 
  30   chr30_6057975     AKia    A    G        0      0        2 
  30   chr30_6057975     AOna    A    G        0      0        2 
  30   chr30_6057975     ASom    A    G        0      0        2 
  30   chr30_6057975     HCab    A    G        0      0        2 
  30   chr30_6057975     HPrz    A    G        0      0        2 
  30   chr30_6057975     ZBoe    A    G        1      2        2 
  30   chr30_6057975     ZGre    A    G        0      0        2 
  30   chr30_6057975     ZHar    A    G        0      0        2 
  30   chr30_6057975   Sample    A    G        0      0        2 
  30   chr30_6075074     AAsi    G    A        0      0        2 
  30   chr30_6075074     AKia    G    A        0      0        2 
  30   chr30_6075074     AOna    G    A        0      0        2 
  30   chr30_6075074     ASom    G    A        0      0        2 
  30   chr30_6075074     HCab    G    A        1      2        2 
  30   chr30_6075074     HPrz    G    A        1      2        2 
  30   chr30_6075074     ZBoe    G    A        0      0        2 
  30   chr30_6075074     ZGre    G    A        0      0        2 
  30   chr30_6075074     ZHar    G    A        0      0        2 
  30   chr30_6075074   Sample    G    A        1      2        2 
  30   chr30_6085289     AAsi    T    C        0      0        2 
  30   chr30_6085289     AKia    T    C        0      0        2 
  30   chr30_6085289     AOna    T    C        0      0        2 
  30   chr30_6085289     ASom    T    C        0      0        2 
  30   chr30_6085289     HCab    T    C        0      0        2 
  30   chr30_6085289     HPrz    T    C        0      0        2 
  30   chr30_6085289     ZBoe    T    C        0      0        2 
  30   chr30_6085289     ZGre    T    C        0      0        2 
  30   chr30_6085289     ZHar    T    C      0.5      1        2 
  30   chr30_6085289   Sample    T    C        0      0        2 
  30   chr30_6085967     AAsi    A    G        1      2        2 
  30   chr30_6085967     AKia    A    G        0      0        2 
  30   chr30_6085967     AOna    A    G        0      0        2 
  30   chr30_6085967     ASom    A    G        0      0        2 
  30   chr30_6085967     HCab    A    G        0      0        2 
  30   chr30_6085967     HPrz    A    G        0      0        2 
  30   chr30_6085967     ZBoe    A    G        0      0        2 
  30   chr30_6085967     ZGre    A    G        0      0        2 
  30   chr30_6085967     ZHar    A    G        0      0        2 
  30   chr30_6085967   Sample    A    G        0      0        2 
  30   chr30_6090076     AAsi    G    A        0      0        2 
  30   chr30_6090076     AKia    G    A        0      0        2 
  30   chr30_6090076     AOna    G    A        0      0        2 
  30   chr30_6090076     ASom    G    A        1      2        2 
  30   chr30_6090076     HCab    G    A        0      0        2 
  30   chr30_6090076     HPrz    G    A        0      0        2 
  30   chr30_6090076     ZBoe    G    A        0      0        2 
  30   chr30_6090076     ZGre    G    A        0      0        2 
  30   chr30_6090076     ZHar    G    A        0      0        2 
  30   chr30_6090076   Sample    G    A        0      0        2 
  30   chr30_6098507     AAsi    C    T        0      0        2 
  30   chr30_6098507     AKia    C    T        0      0        2 
  30   chr30_6098507     AOna    C    T        0      0        2 
  30   chr30_6098507     ASom    C    T        0      0        2 
  30   chr30_6098507     HCab    C    T        0      0        2 
  30   chr30_6098507     HPrz    C    T        0      0        2 
  30   chr30_6098507     ZBoe    C    T        0      0        2 
  30   chr30_6098507     ZGre    C    T      0.5      1        2 
  30   chr30_6098507     ZHar    C    T        0      0        2 
  30   chr30_6098507   Sample    C    T        0      0        2 
  30   chr30_6105551     AAsi    A    G        0      0        2 
  30   chr30_6105551     AKia    A    G        0      0        2 
  30   chr30_6105551     AOna    A    G        0      0        2 
  30   chr30_6105551     ASom    A    G        1      2        2 
  30   chr30_6105551     HCab    A    G        0      0        2 
  30   chr30_6105551     HPrz    A    G        0      0        2 
  30   chr30_6105551     ZBoe    A    G        0      0        2 
  30   chr30_6105551     ZGre    A    G        0      0        2 
  30   chr30_6105551     ZHar    A    G        0      0        2 
  30   chr30_6105551   Sample    A    G        0      0        2 
  30   chr30_6107641     AAsi    C    A        1      2        2 
  30   chr30_6107641     AKia    C    A        0      0        2 
  30   chr30_6107641     AOna    C    A        0      0        2 
  30   chr30_6107641     ASom    C    A        1      2        2 
  30   chr30_6107641     HCab    C    A        0      0        2 
  30   chr30_6107641     HPrz    C    A        0      0        2 
  30   chr30_6107641     ZBoe    C    A        0      0        2 
  30   chr30_6107641     ZGre    C    A        0      0        2 
  30   chr30_6107641     ZHar    C    A        0      0        2 
  30   chr30_6107641   Sample    C    A        0      0        2 
  30   chr30_6109219     AAsi    C    T        0      0        2 
  30   chr30_6109219     AKia    C    T        1      2        2 
  30   chr30_6109219     AOna    C    T        1      2        2 
  30   chr30_6109219     ASom    C    T        0      0        2 
  30   chr30_6109219     HCab    C    T        0      0        2 
  30   chr30_6109219     HPrz    C    T        0      0        2 
  30   chr30_6109219     ZBoe    C    T        0      0        2 
  30   chr30_6109219     ZGre    C    T        0      0        2 
  30   chr30_6109219     ZHar    C    T        0      0        2 
  30   chr30_6109219   Sample    C    T        0      0        2 
  30   chr30_6117728     AAsi    C    G        0      0        2 
  30   chr30_6117728     AKia    C    G        0      0        2 
  30   chr30_6117728     AOna    C    G        0      0        2 
  30   chr30_6117728     ASom    C    G        1      2        2 
  30   chr30_6117728     HCab    C    G        0      0        2 
  30   chr30_6117728     HPrz    C    G        0      0        2 
  30   chr30_6117728     ZBoe    C    G        0      0        2 
  30   chr30_6117728     ZGre    C    G        0      0        2 
  30   chr30_6117728     ZHar    C    G        0      0        2 
  30   chr30_6117728   Sample    C    G        0      0        2 
  30   chr30_6119802     AAsi    T    C        0      0        2 
  30   chr30_6119802     AKia    T    C        0      0        2 
  30   chr30_6119802     AOna    T    C        0      0        2 
  30   chr30_6119802     ASom    T    C        0      0        2 
  30   chr30_6119802     HCab    T    C        0      0        2 
  30   chr30_6119802     HPrz    T    C        0      0        2 
  30   chr30_6119802     ZBoe    T    C        0      0        2 
  30   chr30_6119802     ZGre    T    C        0      0        2 
  30   chr30_6119802     ZHar    T    C        1      2        2 
  30   chr30_6119802   Sample    T    C        0      0        2 
  30   chr30_6123477     AAsi    C    A        0      0        2 
  30   chr30_6123477     AKia    C    A        0      0        2 
  30   chr30_6123477     AOna    C    A        0      0        2 
  30   chr30_6123477     ASom    C    A        0      0        2 
  30   chr30_6123477     HCab    C    A        0      0        2 
  30   chr30_6123477     HPrz    C    A        0      0        2 
  30   chr30_6123477     ZBoe    C    A        1      2        2 
  30   chr30_6123477     ZGre    C    A        0      0        2 
  30   chr30_6123477     ZHar    C    A        0      0        2 
  30   chr30_6123477   Sample    C    A        0      0        2 
  30   chr30_6124792     AAsi    C    G        0      0        2 
  30   chr30_6124792     AKia    C    G        0      0        2 
  30   chr30_6124792     AOna    C    G        0      0        2 
  30   chr30_6124792     ASom    C    G        0      0        2 
  30   chr30_6124792     HCab    C    G        1      2        2 
  30   chr30_6124792     HPrz    C    G        1      2        2 
  30   chr30_6124792     ZBoe    C    G        0      0        2 
  30   chr30_6124792     ZGre    C    G        0      0        2 
  30   chr30_6124792     ZHar    C    G        0      0        2 
  30   chr30_6124792   Sample    C    G        1      2        2 
  30   chr30_6133470     AAsi    G    T        0      0        2 
  30   chr30_6133470     AKia    G    T        0      0        2 
  30   chr30_6133470     AOna    G    T        0      0        2 
  30   chr30_6133470     ASom    G    T        0      0        2 
  30   chr30_6133470     HCab    G    T        1      2        2 
  30   chr30_6133470     HPrz    G    T        1      2        2 
  30   chr30_6133470     ZBoe    G    T        0      0        2 
  30   chr30_6133470     ZGre    G    T        0      0        2 
  30   chr30_6133470     ZHar    G    T        0      0        2 
  30   chr30_6133470   Sample    G    T        1      2        2 
  30   chr30_6145226     AAsi    C    T        0      0        2 
  30   chr30_6145226     AKia    C    T        0      0        2 
  30   chr30_6145226     AOna    C    T        0      0        2 
  30   chr30_6145226     ASom    C    T        0      0        2 
  30   chr30_6145226     HCab    C    T        1      2        2 
  30   chr30_6145226     HPrz    C    T      0.5      1        2 
  30   chr30_6145226     ZBoe    C    T        0      0        2 
  30   chr30_6145226     ZGre    C    T        0      0        2 
  30   chr30_6145226     ZHar    C    T        0      0        2 
  30   chr30_6145226   Sample    C    T        1      2        2 
  30   chr30_6145318     AAsi    C    T        0      0        2 
  30   chr30_6145318     AKia    C    T        0      0        2 
  30   chr30_6145318     AOna    C    T        0      0        2 
  30   chr30_6145318     ASom    C    T        0      0        2 
  30   chr30_6145318     HCab    C    T        1      2        2 
  30   chr30_6145318     HPrz    C    T        1      2        2 
  30   chr30_6145318     ZBoe    C    T        0      0        2 
  30   chr30_6145318     ZGre    C    T        0      0        2 
  30   chr30_6145318     ZHar    C    T        0      0        2 
  30   chr30_6145318   Sample    C    T        1      2        2 
  30   chr30_6149340     AAsi    T    G        0      0        2 
  30   chr30_6149340     AKia    T    G        1      2        2 
  30   chr30_6149340     AOna    T    G        1      2        2 
  30   chr30_6149340     ASom    T    G        0      0        2 
  30   chr30_6149340     HCab    T    G        0      0        2 
  30   chr30_6149340     HPrz    T    G        0      0        2 
  30   chr30_6149340     ZBoe    T    G        0      0        2 
  30   chr30_6149340     ZGre    T    G        0      0        2 
  30   chr30_6149340     ZHar    T    G        0      0        2 
  30   chr30_6149340   Sample    T    G        0      0        2 
  30   chr30_6152818     AAsi    A    C        0      0        2 
  30   chr30_6152818     AKia    A    C        0      0        2 
  30   chr30_6152818     AOna    A    C        0      0        2 
  30   chr30_6152818     ASom    A    C        0      0        2 
  30   chr30_6152818     HCab    A    C        1      2        2 
  30   chr30_6152818     HPrz    A    C        1      2        2 
  30   chr30_6152818     ZBoe    A    C        0      0        2 
  30   chr30_6152818     ZGre    A    C        0      0        2 
  30   chr30_6152818     ZHar    A    C        0      0        2 
  30   chr30_6152818   Sample    A    C        1      2        2 
  30   chr30_6160147     AAsi    T    G        0      0        2 
  30   chr30_6160147     AKia    T    G        0      0        2 
  30   chr30_6160147     AOna    T    G        0      0        2 
  30   chr30_6160147     ASom    T    G        0      0        2 
  30   chr30_6160147     HCab    T    G        1      2        2 
  30   chr30_6160147     HPrz    T    G        1      2        2 
  30   chr30_6160147     ZBoe    T    G        0      0        2 
  30   chr30_6160147     ZGre    T    G        0      0        2 
  30   chr30_6160147     ZHar    T    G        0      0        2 
  30   chr30_6160147   Sample    T    G        1      2        2 
  30   chr30_6167184     AAsi    C    T        0      0        2 
  30   chr30_6167184     AKia    C    T        0      0        2 
  30   chr30_6167184     AOna    C    T        0      0        2 
  30   chr30_6167184     ASom    C    T        0      0        2 
  30   chr30_6167184     HCab    C    T        0      0        2 
  30   chr30_6167184     HPrz    C    T        0      0        2 
  30   chr30_6167184     ZBoe    C    T        0      0        2 
  30   chr30_6167184     ZGre    C    T      0.5      1        2 
  30   chr30_6167184     ZHar    C    T        0      0        2 
  30   chr30_6167184   Sample    C    T        0      0        2 
  30   chr30_6173067     AAsi    A    G        0      0        2 
  30   chr30_6173067     AKia    A    G        1      2        2 
  30   chr30_6173067     AOna    A    G        1      2        2 
  30   chr30_6173067     ASom    A    G        0      0        2 
  30   chr30_6173067     HCab    A    G        0      0        2 
  30   chr30_6173067     HPrz    A    G        0      0        2 
  30   chr30_6173067     ZBoe    A    G        0      0        2 
  30   chr30_6173067     ZGre    A    G        0      0        2 
  30   chr30_6173067     ZHar    A    G        0      0        2 
  30   chr30_6173067   Sample    A    G        0      0        2 
  30   chr30_6173369     AAsi    G    A        0      0        2 
  30   chr30_6173369     AKia    G    A        0      0        2 
  30   chr30_6173369     AOna    G    A        0      0        2 
  30   chr30_6173369     ASom    G    A        0      0        2 
  30   chr30_6173369     HCab    G    A        0      0        2 
  30   chr30_6173369     HPrz    G    A        0      0        2 
  30   chr30_6173369     ZBoe    G    A        0      0        2 
  30   chr30_6173369     ZGre    G    A        0      0        2 
  30   chr30_6173369     ZHar    G    A      0.5      1        2 
  30   chr30_6173369   Sample    G    A        0      0        2 
  30   chr30_6182099     AAsi    A    T        0      0        2 
  30   chr30_6182099     AKia    A    T        0      0        2 
  30   chr30_6182099     AOna    A    T        0      0        2 
  30   chr30_6182099     ASom    A    T        0      0        2 
  30   chr30_6182099     HCab    A    T        0      0        2 
  30   chr30_6182099     HPrz    A    T        0      0        2 
  30   chr30_6182099     ZBoe    A    T        1      2        2 
  30   chr30_6182099     ZGre    A    T        0      0        2 
  30   chr30_6182099     ZHar    A    T        0      0        2 
  30   chr30_6182099   Sample    A    T        0      0        2 
  30   chr30_6191233     AAsi    T    C        0      0        2 
  30   chr30_6191233     AKia    T    C        0      0        2 
  30   chr30_6191233     AOna    T    C        0      0        2 
  30   chr30_6191233     ASom    T    C        0      0        2 
  30   chr30_6191233     HCab    T    C        1      2        2 
  30   chr30_6191233     HPrz    T    C        1      2        2 
  30   chr30_6191233     ZBoe    T    C        0      0        2 
  30   chr30_6191233     ZGre    T    C        0      0        2 
  30   chr30_6191233     ZHar    T    C        0      0        2 
  30   chr30_6191233   Sample    T    C        1      2        2 
  30   chr30_6192492     AAsi    T    A        0      0        2 
  30   chr30_6192492     AKia    T    A        0      0        2 
  30   chr30_6192492     AOna    T    A        0      0        2 
  30   chr30_6192492     ASom    T    A        0      0        2 
  30   chr30_6192492     HCab    T    A        0      0        2 
  30   chr30_6192492     HPrz    T    A        0      0        2 
  30   chr30_6192492     ZBoe    T    A        0      0        2 
  30   chr30_6192492     ZGre    T    A        0      0        2 
  30   chr30_6192492     ZHar    T    A        1      2        2 
  30   chr30_6192492   Sample    T    A        0      0        2 
  30   chr30_6194130     AAsi    C    T        0      0        2 
  30   chr30_6194130     AKia    C    T      0.5      1        2 
  30   chr30_6194130     AOna    C    T        0      0        2 
  30   chr30_6194130     ASom    C    T        0      0        2 
  30   chr30_6194130     HCab    C    T        0      0        2 
  30   chr30_6194130     HPrz    C    T        0      0        2 
  30   chr30_6194130     ZBoe    C    T        0      0        2 
  30   chr30_6194130     ZGre    C    T        0      0        2 
  30   chr30_6194130     ZHar    C    T        0      0        2 
  30   chr30_6194130   Sample    C    T        0      0        2 
  30   chr30_6194305     AAsi    A    G        0      0        2 
  30   chr30_6194305     AKia    A    G      0.5      1        2 
  30   chr30_6194305     AOna    A    G        1      2        2 
  30   chr30_6194305     ASom    A    G        0      0        2 
  30   chr30_6194305     HCab    A    G        0      0        2 
  30   chr30_6194305     HPrz    A    G        0      0        2 
  30   chr30_6194305     ZBoe    A    G        0      0        2 
  30   chr30_6194305     ZGre    A    G        0      0        2 
  30   chr30_6194305     ZHar    A    G        0      0        2 
  30   chr30_6194305   Sample    A    G        0      0        2 
  30   chr30_6201079     AAsi    G    T        0      0        2 
  30   chr30_6201079     AKia    G    T        0      0        2 
  30   chr30_6201079     AOna    G    T        0      0        2 
  30   chr30_6201079     ASom    G    T        0      0        2 
  30   chr30_6201079     HCab    G    T        1      2        2 
  30   chr30_6201079     HPrz    G    T        1      2        2 
  30   chr30_6201079     ZBoe    G    T        0      0        2 
  30   chr30_6201079     ZGre    G    T        0      0        2 
  30   chr30_6201079     ZHar    G    T        0      0        2 
  30   chr30_6201079   Sample    G    T        1      2        2 
  30   chr30_6203441     AAsi    A    G        0      0        2 
  30   chr30_6203441     AKia    A    G        0      0        2 
  30   chr30_6203441     AOna    A    G        0      0        2 
  30   chr30_6203441     ASom    A    G      0.5      1        2 
  30   chr30_6203441     HCab    A    G        0      0        2 
  30   chr30_6203441     HPrz    A    G        0      0        2 
  30   chr30_6203441     ZBoe    A    G        0      0        2 
  30   chr30_6203441     ZGre    A    G        0      0        2 
  30   chr30_6203441     ZHar    A    G        0      0        2 
  30   chr30_6203441   Sample    A    G        0      0        2 
  30   chr30_6205680     AAsi    T    C        0      0        2 
  30   chr30_6205680     AKia    T    C        0      0        2 
  30   chr30_6205680     AOna    T    C        0      0        2 
  30   chr30_6205680     ASom    T    C        0      0        2 
  30   chr30_6205680     HCab    T    C        1      2        2 
  30   chr30_6205680     HPrz    T    C        1      2        2 
  30   chr30_6205680     ZBoe    T    C        0      0        2 
  30   chr30_6205680     ZGre    T    C        0      0        2 
  30   chr30_6205680     ZHar    T    C        0      0        2 
  30   chr30_6205680   Sample    T    C        1      2        2 
  30   chr30_6212707     AAsi    T    A        1      2        2 
  30   chr30_6212707     AKia    T    A        0      0        2 
  30   chr30_6212707     AOna    T    A        0      0        2 
  30   chr30_6212707     ASom    T    A        1      2        2 
  30   chr30_6212707     HCab    T    A        0      0        2 
  30   chr30_6212707     HPrz    T    A        0      0        2 
  30   chr30_6212707     ZBoe    T    A        1      2        2 
  30   chr30_6212707     ZGre    T    A        1      2        2 
  30   chr30_6212707     ZHar    T    A        1      2        2 
  30   chr30_6212707   Sample    T    A        0      0        2 
  30   chr30_6215893     AAsi    A    G        0      0        2 
  30   chr30_6215893     AKia    A    G        0      0        2 
  30   chr30_6215893     AOna    A    G      0.5      1        2 
  30   chr30_6215893     ASom    A    G        0      0        2 
  30   chr30_6215893     HCab    A    G      0.5      1        2 
  30   chr30_6215893     HPrz    A    G      0.5      1        2 
  30   chr30_6215893     ZBoe    A    G        0      0        2 
  30   chr30_6215893     ZGre    A    G        0      0        2 
  30   chr30_6215893     ZHar    A    G        0      0        2 
  30   chr30_6215893   Sample    A    G        1      2        2 
  30   chr30_6217904     AAsi    G    A        0      0        2 
  30   chr30_6217904     AKia    G    A      0.5      1        2 
  30   chr30_6217904     AOna    G    A        1      2        2 
  30   chr30_6217904     ASom    G    A        0      0        2 
  30   chr30_6217904     HCab    G    A        0      0        2 
  30   chr30_6217904     HPrz    G    A        0      0        2 
  30   chr30_6217904     ZBoe    G    A        0      0        2 
  30   chr30_6217904     ZGre    G    A        0      0        2 
  30   chr30_6217904     ZHar    G    A        0      0        2 
  30   chr30_6217904   Sample    G    A        0      0        2 
  30   chr30_6221474     AAsi    A    G        0      0        2 
  30   chr30_6221474     AKia    A    G        1      2        2 
  30   chr30_6221474     AOna    A    G        1      2        2 
  30   chr30_6221474     ASom    A    G        0      0        2 
  30   chr30_6221474     HCab    A    G        0      0        2 
  30   chr30_6221474     HPrz    A    G        0      0        2 
  30   chr30_6221474     ZBoe    A    G        0      0        2 
  30   chr30_6221474     ZGre    A    G        0      0        2 
  30   chr30_6221474     ZHar    A    G        0      0        2 
  30   chr30_6221474   Sample    A    G        0      0        2 
  30   chr30_6222978     AAsi    T    A        0      0        2 
  30   chr30_6222978     AKia    T    A        0      0        2 
  30   chr30_6222978     AOna    T    A        0      0        2 
  30   chr30_6222978     ASom    T    A        0      0        2 
  30   chr30_6222978     HCab    T    A        1      2        2 
  30   chr30_6222978     HPrz    T    A        1      2        2 
  30   chr30_6222978     ZBoe    T    A        0      0        2 
  30   chr30_6222978     ZGre    T    A        0      0        2 
  30   chr30_6222978     ZHar    T    A        0      0        2 
  30   chr30_6222978   Sample    T    A        1      2        2 
  30   chr30_6223040     AAsi    C    G        0      0        2 
  30   chr30_6223040     AKia    C    G        0      0        2 
  30   chr30_6223040     AOna    C    G        0      0        2 
  30   chr30_6223040     ASom    C    G        0      0        2 
  30   chr30_6223040     HCab    C    G        0      0        2 
  30   chr30_6223040     HPrz    C    G        0      0        2 
  30   chr30_6223040     ZBoe    C    G        0      0        2 
  30   chr30_6223040     ZGre    C    G        1      2        2 
  30   chr30_6223040     ZHar    C    G        0      0        2 
  30   chr30_6223040   Sample    C    G        0      0        2 
  30   chr30_6244081     AAsi    A    G        0      0        2 
  30   chr30_6244081     AKia    A    G        0      0        2 
  30   chr30_6244081     AOna    A    G        0      0        2 
  30   chr30_6244081     ASom    A    G        1      2        2 
  30   chr30_6244081     HCab    A    G        0      0        2 
  30   chr30_6244081     HPrz    A    G        0      0        2 
  30   chr30_6244081     ZBoe    A    G        0      0        2 
  30   chr30_6244081     ZGre    A    G        0      0        2 
  30   chr30_6244081     ZHar    A    G        0      0        2 
  30   chr30_6244081   Sample    A    G        0      0        2 
  30   chr30_6249735     AAsi    T    C        0      0        2 
  30   chr30_6249735     AKia    T    C        0      0        2 
  30   chr30_6249735     AOna    T    C        0      0        2 
  30   chr30_6249735     ASom    T    C        0      0        2 
  30   chr30_6249735     HCab    T    C        0      0        2 
  30   chr30_6249735     HPrz    T    C        0      0        2 
  30   chr30_6249735     ZBoe    T    C        1      2        2 
  30   chr30_6249735     ZGre    T    C        0      0        2 
  30   chr30_6249735     ZHar    T    C        0      0        2 
  30   chr30_6249735   Sample    T    C        0      0        2 
  30   chr30_6250612     AAsi    C    T        0      0        2 
  30   chr30_6250612     AKia    C    T      0.5      1        2 
  30   chr30_6250612     AOna    C    T        0      0        2 
  30   chr30_6250612     ASom    C    T        0      0        2 
  30   chr30_6250612     HCab    C    T        0      0        2 
  30   chr30_6250612     HPrz    C    T        0      0        2 
  30   chr30_6250612     ZBoe    C    T        0      0        2 
  30   chr30_6250612     ZGre    C    T        0      0        2 
  30   chr30_6250612     ZHar    C    T        0      0        2 
  30   chr30_6250612   Sample    C    T        0      0        2 
  30   chr30_6257427     AAsi    A    C        0      0        2 
  30   chr30_6257427     AKia    A    C        0      0        2 
  30   chr30_6257427     AOna    A    C        0      0        2 
  30   chr30_6257427     ASom    A    C        0      0        2 
  30   chr30_6257427     HCab    A    C        1      2        2 
  30   chr30_6257427     HPrz    A    C        1      2        2 
  30   chr30_6257427     ZBoe    A    C        0      0        2 
  30   chr30_6257427     ZGre    A    C        0      0        2 
  30   chr30_6257427     ZHar    A    C        0      0        2 
  30   chr30_6257427   Sample    A    C        1      2        2 
  30   chr30_6257459     AAsi    C    T      0.5      1        2 
  30   chr30_6257459     AKia    C    T        0      0        2 
  30   chr30_6257459     AOna    C    T        0      0        2 
  30   chr30_6257459     ASom    C    T        0      0        2 
  30   chr30_6257459     HCab    C    T        0      0        2 
  30   chr30_6257459     HPrz    C    T        0      0        2 
  30   chr30_6257459     ZBoe    C    T        0      0        2 
  30   chr30_6257459     ZGre    C    T        0      0        2 
  30   chr30_6257459     ZHar    C    T        0      0        2 
  30   chr30_6257459   Sample    C    T        0      0        2 
  30   chr30_6259757     AAsi    G    A        0      0        2 
  30   chr30_6259757     AKia    G    A        0      0        2 
  30   chr30_6259757     AOna    G    A        0      0        2 
  30   chr30_6259757     ASom    G    A        1      2        2 
  30   chr30_6259757     HCab    G    A        0      0        2 
  30   chr30_6259757     HPrz    G    A        0      0        2 
  30   chr30_6259757     ZBoe    G    A        0      0        2 
  30   chr30_6259757     ZGre    G    A        0      0        2 
  30   chr30_6259757     ZHar    G    A        0      0        2 
  30   chr30_6259757   Sample    G    A        0      0        2 
  30   chr30_6282350     AAsi    C    T        0      0        2 
  30   chr30_6282350     AKia    C    T        1      2        2 
  30   chr30_6282350     AOna    C    T        1      2        2 
  30   chr30_6282350     ASom    C    T        0      0        2 
  30   chr30_6282350     HCab    C    T        0      0        2 
  30   chr30_6282350     HPrz    C    T        0      0        2 
  30   chr30_6282350     ZBoe    C    T        0      0        2 
  30   chr30_6282350     ZGre    C    T        0      0        2 
  30   chr30_6282350     ZHar    C    T        0      0        2 
  30   chr30_6282350   Sample    C    T        0      0        2 
  30   chr30_6283032     AAsi    A    C        0      0        2 
  30   chr30_6283032     AKia    A    C        1      2        2 
  30   chr30_6283032     AOna    A    C        0      0        2 
  30   chr30_6283032     ASom    A    C        0      0        2 
  30   chr30_6283032     HCab    A    C        0      0        2 
  30   chr30_6283032     HPrz    A    C        0      0        2 
  30   chr30_6283032     ZBoe    A    C        0      0        2 
  30   chr30_6283032     ZGre    A    C        0      0        2 
  30   chr30_6283032     ZHar    A    C        0      0        2 
  30   chr30_6283032   Sample    A    C        0      0        2 
  30   chr30_6289974     AAsi    T    C        1      2        2 
  30   chr30_6289974     AKia    T    C        0      0        2 
  30   chr30_6289974     AOna    T    C        0      0        2 
  30   chr30_6289974     ASom    T    C        1      2        2 
  30   chr30_6289974     HCab    T    C        0      0        2 
  30   chr30_6289974     HPrz    T    C        0      0        2 
  30   chr30_6289974     ZBoe    T    C        0      0        2 
  30   chr30_6289974     ZGre    T    C        0      0        2 
  30   chr30_6289974     ZHar    T    C        0      0        2 
  30   chr30_6289974   Sample    T    C        0      0        2 
  30   chr30_6290108     AAsi    C    T        0      0        2 
  30   chr30_6290108     AKia    C    T        0      0        2 
  30   chr30_6290108     AOna    C    T        0      0        2 
  30   chr30_6290108     ASom    C    T        0      0        2 
  30   chr30_6290108     HCab    C    T        1      2        2 
  30   chr30_6290108     HPrz    C    T        1      2        2 
  30   chr30_6290108     ZBoe    C    T        0      0        2 
  30   chr30_6290108     ZGre    C    T        0      0        2 
  30   chr30_6290108     ZHar    C    T        0      0        2 
  30   chr30_6290108   Sample    C    T        1      2        2 
  30   chr30_6297704     AAsi    G    A        0      0        2 
  30   chr30_6297704     AKia    G    A        0      0        2 
  30   chr30_6297704     AOna    G    A        0      0        2 
  30   chr30_6297704     ASom    G    A        0      0        2 
  30   chr30_6297704     HCab    G    A        1      2        2 
  30   chr30_6297704     HPrz    G    A        1      2        2 
  30   chr30_6297704     ZBoe    G    A        0      0        2 
  30   chr30_6297704     ZGre    G    A        0      0        2 
  30   chr30_6297704     ZHar    G    A        0      0        2 
  30   chr30_6297704   Sample    G    A        1      2        2 
  30   chr30_6298795     AAsi    G    T        0      0        2 
  30   chr30_6298795     AKia    G    T        0      0        2 
  30   chr30_6298795     AOna    G    T        0      0        2 
  30   chr30_6298795     ASom    G    T        0      0        2 
  30   chr30_6298795     HCab    G    T      0.5      1        2 
  30   chr30_6298795     HPrz    G    T        0      0        2 
  30   chr30_6298795     ZBoe    G    T        0      0        2 
  30   chr30_6298795     ZGre    G    T        0      0        2 
  30   chr30_6298795     ZHar    G    T        0      0        2 
  30   chr30_6298795   Sample    G    T        0      0        2 
  30   chr30_6304266     AAsi    G    C        0      0        2 
  30   chr30_6304266     AKia    G    C        0      0        2 
  30   chr30_6304266     AOna    G    C        0      0        2 
  30   chr30_6304266     ASom    G    C        0      0        2 
  30   chr30_6304266     HCab    G    C        0      0        2 
  30   chr30_6304266     HPrz    G    C        0      0        2 
  30   chr30_6304266     ZBoe    G    C        0      0        2 
  30   chr30_6304266     ZGre    G    C        0      0        2 
  30   chr30_6304266     ZHar    G    C        1      2        2 
  30   chr30_6304266   Sample    G    C        0      0        2 
  30   chr30_6306682     AAsi    A    C        0      0        2 
  30   chr30_6306682     AKia    A    C      0.5      1        2 
  30   chr30_6306682     AOna    A    C        0      0        2 
  30   chr30_6306682     ASom    A    C        0      0        2 
  30   chr30_6306682     HCab    A    C        0      0        2 
  30   chr30_6306682     HPrz    A    C        0      0        2 
  30   chr30_6306682     ZBoe    A    C        0      0        2 
  30   chr30_6306682     ZGre    A    C        0      0        2 
  30   chr30_6306682     ZHar    A    C        0      0        2 
  30   chr30_6306682   Sample    A    C        0      0        2 
  30   chr30_6307259     AAsi    T    G        0      0        2 
  30   chr30_6307259     AKia    T    G        0      0        2 
  30   chr30_6307259     AOna    T    G        0      0        2 
  30   chr30_6307259     ASom    T    G        0      0        2 
  30   chr30_6307259     HCab    T    G        1      2        2 
  30   chr30_6307259     HPrz    T    G        1      2        2 
  30   chr30_6307259     ZBoe    T    G        0      0        2 
  30   chr30_6307259     ZGre    T    G        0      0        2 
  30   chr30_6307259     ZHar    T    G        0      0        2 
  30   chr30_6307259   Sample    T    G        1      2        2 
  30   chr30_6307371     AAsi    C    T        0      0        2 
  30   chr30_6307371     AKia    C    T        0      0        2 
  30   chr30_6307371     AOna    C    T        0      0        2 
  30   chr30_6307371     ASom    C    T        0      0        2 
  30   chr30_6307371     HCab    C    T        1      2        2 
  30   chr30_6307371     HPrz    C    T        1      2        2 
  30   chr30_6307371     ZBoe    C    T        0      0        2 
  30   chr30_6307371     ZGre    C    T        0      0        2 
  30   chr30_6307371     ZHar    C    T        0      0        2 
  30   chr30_6307371   Sample    C    T        1      2        2 
  30   chr30_6307599     AAsi    T    A        0      0        2 
  30   chr30_6307599     AKia    T    A        0      0        2 
  30   chr30_6307599     AOna    T    A        0      0        2 
  30   chr30_6307599     ASom    T    A        0      0        2 
  30   chr30_6307599     HCab    T    A        1      2        2 
  30   chr30_6307599     HPrz    T    A        1      2        2 
  30   chr30_6307599     ZBoe    T    A        0      0        2 
  30   chr30_6307599     ZGre    T    A        0      0        2 
  30   chr30_6307599     ZHar    T    A        0      0        2 
  30   chr30_6307599   Sample    T    A        1      2        2 
  30   chr30_6309179     AAsi    T    G        0      0        2 
  30   chr30_6309179     AKia    T    G        0      0        2 
  30   chr30_6309179     AOna    T    G        0      0        2 
  30   chr30_6309179     ASom    T    G        0      0        2 
  30   chr30_6309179     HCab    T    G      0.5      1        2 
  30   chr30_6309179     HPrz    T    G        1      2        2 
  30   chr30_6309179     ZBoe    T    G        0      0        2 
  30   chr30_6309179     ZGre    T    G        0      0        2 
  30   chr30_6309179     ZHar    T    G        0      0        2 
  30   chr30_6309179   Sample    T    G        0      0        2 
  30   chr30_6309381     AAsi    T    G        0      0        2 
  30   chr30_6309381     AKia    T    G        0      0        2 
  30   chr30_6309381     AOna    T    G        0      0        2 
  30   chr30_6309381     ASom    T    G        0      0        2 
  30   chr30_6309381     HCab    T    G        0      0        2 
  30   chr30_6309381     HPrz    T    G        0      0        2 
  30   chr30_6309381     ZBoe    T    G        0      0        2 
  30   chr30_6309381     ZGre    T    G        0      0        2 
  30   chr30_6309381     ZHar    T    G        1      2        2 
  30   chr30_6309381   Sample    T    G        0      0        2 
  30   chr30_6313022     AAsi    T    C        0      0        2 
  30   chr30_6313022     AKia    T    C        0      0        2 
  30   chr30_6313022     AOna    T    C        0      0        2 
  30   chr30_6313022     ASom    T    C        0      0        2 
  30   chr30_6313022     HCab    T    C        0      0        2 
  30   chr30_6313022     HPrz    T    C        0      0        2 
  30   chr30_6313022     ZBoe    T    C        0      0        2 
  30   chr30_6313022     ZGre    T    C      0.5      1        2 
  30   chr30_6313022     ZHar    T    C        0      0        2 
  30   chr30_6313022   Sample    T    C        0      0        2 
  30   chr30_6313781     AAsi    A    G        0      0        2 
  30   chr30_6313781     AKia    A    G        0      0        2 
  30   chr30_6313781     AOna    A    G        0      0        2 
  30   chr30_6313781     ASom    A    G        0      0        2 
  30   chr30_6313781     HCab    A    G        1      2        2 
  30   chr30_6313781     HPrz    A    G        1      2        2 
  30   chr30_6313781     ZBoe    A    G        0      0        2 
  30   chr30_6313781     ZGre    A    G        0      0        2 
  30   chr30_6313781     ZHar    A    G        0      0        2 
  30   chr30_6313781   Sample    A    G        1      2        2 
  30   chr30_6314800     AAsi    T    C        0      0        2 
  30   chr30_6314800     AKia    T    C        0      0        2 
  30   chr30_6314800     AOna    T    C        0      0        2 
  30   chr30_6314800     ASom    T    C        0      0        2 
  30   chr30_6314800     HCab    T    C        1      2        2 
  30   chr30_6314800     HPrz    T    C        1      2        2 
  30   chr30_6314800     ZBoe    T    C        0      0        2 
  30   chr30_6314800     ZGre    T    C        0      0        2 
  30   chr30_6314800     ZHar    T    C        0      0        2 
  30   chr30_6314800   Sample    T    C        1      2        2 
  30   chr30_6321635     AAsi    T    G        0      0        2 
  30   chr30_6321635     AKia    T    G        0      0        2 
  30   chr30_6321635     AOna    T    G        0      0        2 
  30   chr30_6321635     ASom    T    G        0      0        2 
  30   chr30_6321635     HCab    T    G        0      0        2 
  30   chr30_6321635     HPrz    T    G        0      0        2 
  30   chr30_6321635     ZBoe    T    G        0      0        2 
  30   chr30_6321635     ZGre    T    G      0.5      1        2 
  30   chr30_6321635     ZHar    T    G        0      0        2 
  30   chr30_6321635   Sample    T    G        0      0        2 
  30   chr30_6326809     AAsi    T    C      0.5      1        2 
  30   chr30_6326809     AKia    T    C        0      0        2 
  30   chr30_6326809     AOna    T    C        0      0        2 
  30   chr30_6326809     ASom    T    C        0      0        2 
  30   chr30_6326809     HCab    T    C        0      0        2 
  30   chr30_6326809     HPrz    T    C        0      0        2 
  30   chr30_6326809     ZBoe    T    C        0      0        2 
  30   chr30_6326809     ZGre    T    C        0      0        2 
  30   chr30_6326809     ZHar    T    C        0      0        2 
  30   chr30_6326809   Sample    T    C        0      0        2 
  30   chr30_6327242     AAsi    C    T        0      0        2 
  30   chr30_6327242     AKia    C    T        0      0        2 
  30   chr30_6327242     AOna    C    T        0      0        2 
  30   chr30_6327242     ASom    C    T        0      0        2 
  30   chr30_6327242     HCab    C    T        1      2        2 
  30   chr30_6327242     HPrz    C    T        1      2        2 
  30   chr30_6327242     ZBoe    C    T        0      0        2 
  30   chr30_6327242     ZGre    C    T        0      0        2 
  30   chr30_6327242     ZHar    C    T        0      0        2 
  30   chr30_6327242   Sample    C    T        0      0        2 
  30   chr30_6328077     AAsi    C    T        0      0        2 
  30   chr30_6328077     AKia    C    T      0.5      1        2 
  30   chr30_6328077     AOna    C    T        0      0        2 
  30   chr30_6328077     ASom    C    T        0      0        2 
  30   chr30_6328077     HCab    C    T        0      0        2 
  30   chr30_6328077     HPrz    C    T        0      0        2 
  30   chr30_6328077     ZBoe    C    T        0      0        2 
  30   chr30_6328077     ZGre    C    T        0      0        2 
  30   chr30_6328077     ZHar    C    T        0      0        2 
  30   chr30_6328077   Sample    C    T        0      0        2 
  30   chr30_6334020     AAsi    A    T        0      0        2 
  30   chr30_6334020     AKia    A    T        0      0        2 
  30   chr30_6334020     AOna    A    T        0      0        2 
  30   chr30_6334020     ASom    A    T        0      0        2 
  30   chr30_6334020     HCab    A    T        1      2        2 
  30   chr30_6334020     HPrz    A    T        1      2        2 
  30   chr30_6334020     ZBoe    A    T        0      0        2 
  30   chr30_6334020     ZGre    A    T        0      0        2 
  30   chr30_6334020     ZHar    A    T        0      0        2 
  30   chr30_6334020   Sample    A    T        1      2        2 
  30   chr30_6334264     AAsi    T    C        0      0        2 
  30   chr30_6334264     AKia    T    C        0      0        2 
  30   chr30_6334264     AOna    T    C        0      0        2 
  30   chr30_6334264     ASom    T    C        0      0        2 
  30   chr30_6334264     HCab    T    C        1      2        2 
  30   chr30_6334264     HPrz    T    C        1      2        2 
  30   chr30_6334264     ZBoe    T    C        0      0        2 
  30   chr30_6334264     ZGre    T    C        0      0        2 
  30   chr30_6334264     ZHar    T    C        0      0        2 
  30   chr30_6334264   Sample    T    C        1      2        2 
  30   chr30_6335168     AAsi    A    C        0      0        2 
  30   chr30_6335168     AKia    A    C        0      0        2 
  30   chr30_6335168     AOna    A    C        0      0        2 
  30   chr30_6335168     ASom    A    C        0      0        2 
  30   chr30_6335168     HCab    A    C        1      2        2 
  30   chr30_6335168     HPrz    A    C        1      2        2 
  30   chr30_6335168     ZBoe    A    C        0      0        2 
  30   chr30_6335168     ZGre    A    C        0      0        2 
  30   chr30_6335168     ZHar    A    C        0      0        2 
  30   chr30_6335168   Sample    A    C        1      2        2 
  30   chr30_6357720     AAsi    A    G        0      0        2 
  30   chr30_6357720     AKia    A    G        0      0        2 
  30   chr30_6357720     AOna    A    G        0      0        2 
  30   chr30_6357720     ASom    A    G        0      0        2 
  30   chr30_6357720     HCab    A    G        1      2        2 
  30   chr30_6357720     HPrz    A    G        1      2        2 
  30   chr30_6357720     ZBoe    A    G        0      0        2 
  30   chr30_6357720     ZGre    A    G        0      0        2 
  30   chr30_6357720     ZHar    A    G        0      0        2 
  30   chr30_6357720   Sample    A    G        0      0        2 
  30   chr30_6388338     AAsi    A    G        0      0        2 
  30   chr30_6388338     AKia    A    G        0      0        2 
  30   chr30_6388338     AOna    A    G        0      0        2 
  30   chr30_6388338     ASom    A    G        0      0        2 
  30   chr30_6388338     HCab    A    G        0      0        2 
  30   chr30_6388338     HPrz    A    G        0      0        2 
  30   chr30_6388338     ZBoe    A    G        1      2        2 
  30   chr30_6388338     ZGre    A    G        1      2        2 
  30   chr30_6388338     ZHar    A    G        1      2        2 
  30   chr30_6388338   Sample    A    G        0      0        2 
  30   chr30_6399801     AAsi    A    G        0      0        2 
  30   chr30_6399801     AKia    A    G        1      2        2 
  30   chr30_6399801     AOna    A    G        0      0        2 
  30   chr30_6399801     ASom    A    G        0      0        2 
  30   chr30_6399801     HCab    A    G        0      0        2 
  30   chr30_6399801     HPrz    A    G        0      0        2 
  30   chr30_6399801     ZBoe    A    G        0      0        2 
  30   chr30_6399801     ZGre    A    G        0      0        2 
  30   chr30_6399801     ZHar    A    G        0      0        2 
  30   chr30_6399801   Sample    A    G        0      0        2 
  30   chr30_6402509     AAsi    T    C        0      0        2 
  30   chr30_6402509     AKia    T    C        0      0        2 
  30   chr30_6402509     AOna    T    C        0      0        2 
  30   chr30_6402509     ASom    T    C        0      0        2 
  30   chr30_6402509     HCab    T    C        0      0        2 
  30   chr30_6402509     HPrz    T    C        0      0        2 
  30   chr30_6402509     ZBoe    T    C        1      2        2 
  30   chr30_6402509     ZGre    T    C        0      0        2 
  30   chr30_6402509     ZHar    T    C        1      2        2 
  30   chr30_6402509   Sample    T    C        0      0        2 
  30   chr30_6411273     AAsi    A    G        0      0        2 
  30   chr30_6411273     AKia    A    G        0      0        2 
  30   chr30_6411273     AOna    A    G        0      0        2 
  30   chr30_6411273     ASom    A    G        0      0        2 
  30   chr30_6411273     HCab    A    G        0      0        2 
  30   chr30_6411273     HPrz    A    G        0      0        2 
  30   chr30_6411273     ZBoe    A    G        0      0        2 
  30   chr30_6411273     ZGre    A    G      0.5      1        2 
  30   chr30_6411273     ZHar    A    G        0      0        2 
  30   chr30_6411273   Sample    A    G        0      0        2 
  30   chr30_6415263     AAsi    G    A        0      0        2 
  30   chr30_6415263     AKia    G    A      0.5      1        2 
  30   chr30_6415263     AOna    G    A        0      0        2 
  30   chr30_6415263     ASom    G    A        0      0        2 
  30   chr30_6415263     HCab    G    A        0      0        2 
  30   chr30_6415263     HPrz    G    A        0      0        2 
  30   chr30_6415263     ZBoe    G    A        0      0        2 
  30   chr30_6415263     ZGre    G    A        0      0        2 
  30   chr30_6415263     ZHar    G    A        0      0        2 
  30   chr30_6415263   Sample    G    A        0      0        2 
  30   chr30_6424405     AAsi    C    T        1      2        2 
  30   chr30_6424405     AKia    C    T        0      0        2 
  30   chr30_6424405     AOna    C    T        0      0        2 
  30   chr30_6424405     ASom    C    T        1      2        2 
  30   chr30_6424405     HCab    C    T        0      0        2 
  30   chr30_6424405     HPrz    C    T        0      0        2 
  30   chr30_6424405     ZBoe    C    T        0      0        2 
  30   chr30_6424405     ZGre    C    T        0      0        2 
  30   chr30_6424405     ZHar    C    T        0      0        2 
  30   chr30_6424405   Sample    C    T        0      0        2 
  30   chr30_6426912     AAsi    A    G        0      0        2 
  30   chr30_6426912     AKia    A    G        0      0        2 
  30   chr30_6426912     AOna    A    G        0      0        2 
  30   chr30_6426912     ASom    A    G        0      0        2 
  30   chr30_6426912     HCab    A    G        1      2        2 
  30   chr30_6426912     HPrz    A    G        1      2        2 
  30   chr30_6426912     ZBoe    A    G        0      0        2 
  30   chr30_6426912     ZGre    A    G        0      0        2 
  30   chr30_6426912     ZHar    A    G        0      0        2 
  30   chr30_6426912   Sample    A    G        1      2        2 
  30   chr30_6429352     AAsi    T    C        0      0        2 
  30   chr30_6429352     AKia    T    C        0      0        2 
  30   chr30_6429352     AOna    T    C      0.5      1        2 
  30   chr30_6429352     ASom    T    C        0      0        2 
  30   chr30_6429352     HCab    T    C        0      0        2 
  30   chr30_6429352     HPrz    T    C        0      0        2 
  30   chr30_6429352     ZBoe    T    C        0      0        2 
  30   chr30_6429352     ZGre    T    C        0      0        2 
  30   chr30_6429352     ZHar    T    C        0      0        2 
  30   chr30_6429352   Sample    T    C        0      0        2 
  30   chr30_6430651     AAsi    G    A        0      0        2 
  30   chr30_6430651     AKia    G    A        0      0        2 
  30   chr30_6430651     AOna    G    A        0      0        2 
  30   chr30_6430651     ASom    G    A        1      2        2 
  30   chr30_6430651     HCab    G    A        0      0        2 
  30   chr30_6430651     HPrz    G    A        0      0        2 
  30   chr30_6430651     ZBoe    G    A        0      0        2 
  30   chr30_6430651     ZGre    G    A        0      0        2 
  30   chr30_6430651     ZHar    G    A        0      0        2 
  30   chr30_6430651   Sample    G    A        0      0        2 
  30   chr30_6441674     AAsi    G    A        0      0        2 
  30   chr30_6441674     AKia    G    A        0      0        2 
  30   chr30_6441674     AOna    G    A        0      0        2 
  30   chr30_6441674     ASom    G    A        0      0        2 
  30   chr30_6441674     HCab    G    A        0      0        2 
  30   chr30_6441674     HPrz    G    A        0      0        2 
  30   chr30_6441674     ZBoe    G    A        0      0        2 
  30   chr30_6441674     ZGre    G    A        1      2        2 
  30   chr30_6441674     ZHar    G    A        0      0        2 
  30   chr30_6441674   Sample    G    A        0      0        2 
  30   chr30_6442129     AAsi    C    A        0      0        2 
  30   chr30_6442129     AKia    C    A        0      0        2 
  30   chr30_6442129     AOna    C    A        0      0        2 
  30   chr30_6442129     ASom    C    A        0      0        2 
  30   chr30_6442129     HCab    C    A        1      2        2 
  30   chr30_6442129     HPrz    C    A        1      2        2 
  30   chr30_6442129     ZBoe    C    A        0      0        2 
  30   chr30_6442129     ZGre    C    A        0      0        2 
  30   chr30_6442129     ZHar    C    A        0      0        2 
  30   chr30_6442129   Sample    C    A        1      2        2 
  30   chr30_6458378     AAsi    C    T        0      0        2 
  30   chr30_6458378     AKia    C    T        0      0        2 
  30   chr30_6458378     AOna    C    T        0      0        2 
  30   chr30_6458378     ASom    C    T        0      0        2 
  30   chr30_6458378     HCab    C    T        0      0        2 
  30   chr30_6458378     HPrz    C    T        0      0        2 
  30   chr30_6458378     ZBoe    C    T      0.5      1        2 
  30   chr30_6458378     ZGre    C    T        0      0        2 
  30   chr30_6458378     ZHar    C    T        1      2        2 
  30   chr30_6458378   Sample    C    T        0      0        2 
  30   chr30_6460254     AAsi    A    G        0      0        2 
  30   chr30_6460254     AKia    A    G        0      0        2 
  30   chr30_6460254     AOna    A    G        0      0        2 
  30   chr30_6460254     ASom    A    G        0      0        2 
  30   chr30_6460254     HCab    A    G        1      2        2 
  30   chr30_6460254     HPrz    A    G        1      2        2 
  30   chr30_6460254     ZBoe    A    G        0      0        2 
  30   chr30_6460254     ZGre    A    G        0      0        2 
  30   chr30_6460254     ZHar    A    G        0      0        2 
  30   chr30_6460254   Sample    A    G        1      2        2 
  30   chr30_6470224     AAsi    T    G        1      2        2 
  30   chr30_6470224     AKia    T    G        0      0        2 
  30   chr30_6470224     AOna    T    G        0      0        2 
  30   chr30_6470224     ASom    T    G        1      2        2 
  30   chr30_6470224     HCab    T    G        0      0        2 
  30   chr30_6470224     HPrz    T    G        0      0        2 
  30   chr30_6470224     ZBoe    T    G        0      0        2 
  30   chr30_6470224     ZGre    T    G        0      0        2 
  30   chr30_6470224     ZHar    T    G        0      0        2 
  30   chr30_6470224   Sample    T    G        0      0        2 
  30   chr30_6474709     AAsi    G    A        0      0        2 
  30   chr30_6474709     AKia    G    A        0      0        2 
  30   chr30_6474709     AOna    G    A        0      0        2 
  30   chr30_6474709     ASom    G    A        0      0        2 
  30   chr30_6474709     HCab    G    A        1      2        2 
  30   chr30_6474709     HPrz    G    A        1      2        2 
  30   chr30_6474709     ZBoe    G    A        0      0        2 
  30   chr30_6474709     ZGre    G    A        0      0        2 
  30   chr30_6474709     ZHar    G    A        0      0        2 
  30   chr30_6474709   Sample    G    A        1      2        2 
  30   chr30_6482430     AAsi    G    C        0      0        2 
  30   chr30_6482430     AKia    G    C        0      0        2 
  30   chr30_6482430     AOna    G    C        0      0        2 
  30   chr30_6482430     ASom    G    C        0      0        2 
  30   chr30_6482430     HCab    G    C        0      0        2 
  30   chr30_6482430     HPrz    G    C        0      0        2 
  30   chr30_6482430     ZBoe    G    C        0      0        2 
  30   chr30_6482430     ZGre    G    C        1      2        2 
  30   chr30_6482430     ZHar    G    C        0      0        2 
  30   chr30_6482430   Sample    G    C        0      0        2 
  30   chr30_6483100     AAsi    G    A        0      0        2 
  30   chr30_6483100     AKia    G    A        0      0        2 
  30   chr30_6483100     AOna    G    A        0      0        2 
  30   chr30_6483100     ASom    G    A        0      0        2 
  30   chr30_6483100     HCab    G    A        1      2        2 
  30   chr30_6483100     HPrz    G    A        1      2        2 
  30   chr30_6483100     ZBoe    G    A        0      0        2 
  30   chr30_6483100     ZGre    G    A        0      0        2 
  30   chr30_6483100     ZHar    G    A        0      0        2 
  30   chr30_6483100   Sample    G    A        1      2        2 
  30   chr30_6483402     AAsi    G    A      0.5      1        2 
  30   chr30_6483402     AKia    G    A        0      0        2 
  30   chr30_6483402     AOna    G    A        0      0        2 
  30   chr30_6483402     ASom    G    A      0.5      1        2 
  30   chr30_6483402     HCab    G    A        0      0        2 
  30   chr30_6483402     HPrz    G    A        0      0        2 
  30   chr30_6483402     ZBoe    G    A        0      0        2 
  30   chr30_6483402     ZGre    G    A        0      0        2 
  30   chr30_6483402     ZHar    G    A        0      0        2 
  30   chr30_6483402   Sample    G    A        0      0        2 
  30   chr30_6491233     AAsi    G    A        0      0        2 
  30   chr30_6491233     AKia    G    A        0      0        2 
  30   chr30_6491233     AOna    G    A        0      0        2 
  30   chr30_6491233     ASom    G    A        0      0        2 
  30   chr30_6491233     HCab    G    A        1      2        2 
  30   chr30_6491233     HPrz    G    A        1      2        2 
  30   chr30_6491233     ZBoe    G    A        0      0        2 
  30   chr30_6491233     ZGre    G    A        0      0        2 
  30   chr30_6491233     ZHar    G    A        0      0        2 
  30   chr30_6491233   Sample    G    A        1      2        2 
  30   chr30_6493717     AAsi    T    A        0      0        2 
  30   chr30_6493717     AKia    T    A        0      0        2 
  30   chr30_6493717     AOna    T    A        0      0        2 
  30   chr30_6493717     ASom    T    A        0      0        2 
  30   chr30_6493717     HCab    T    A        1      2        2 
  30   chr30_6493717     HPrz    T    A        1      2        2 
  30   chr30_6493717     ZBoe    T    A        0      0        2 
  30   chr30_6493717     ZGre    T    A        0      0        2 
  30   chr30_6493717     ZHar    T    A        0      0        2 
  30   chr30_6493717   Sample    T    A        1      2        2 
  30   chr30_6504228     AAsi    T    C        0      0        2 
  30   chr30_6504228     AKia    T    C        1      2        2 
  30   chr30_6504228     AOna    T    C        1      2        2 
  30   chr30_6504228     ASom    T    C        0      0        2 
  30   chr30_6504228     HCab    T    C        0      0        2 
  30   chr30_6504228     HPrz    T    C        0      0        2 
  30   chr30_6504228     ZBoe    T    C        0      0        2 
  30   chr30_6504228     ZGre    T    C        0      0        2 
  30   chr30_6504228     ZHar    T    C        0      0        2 
  30   chr30_6504228   Sample    T    C        0      0        2 
  30   chr30_6505281     AAsi    G    A        0      0        2 
  30   chr30_6505281     AKia    G    A        0      0        2 
  30   chr30_6505281     AOna    G    A        0      0        2 
  30   chr30_6505281     ASom    G    A        0      0        2 
  30   chr30_6505281     HCab    G    A      0.5      1        2 
  30   chr30_6505281     HPrz    G    A      0.5      1        2 
  30   chr30_6505281     ZBoe    G    A        0      0        2 
  30   chr30_6505281     ZGre    G    A        0      0        2 
  30   chr30_6505281     ZHar    G    A        0      0        2 
  30   chr30_6505281   Sample    G    A        0      0        2 
  30   chr30_6508503     AAsi    C    A        0      0        2 
  30   chr30_6508503     AKia    C    A        0      0        2 
  30   chr30_6508503     AOna    C    A        0      0        2 
  30   chr30_6508503     ASom    C    A        0      0        2 
  30   chr30_6508503     HCab    C    A      0.5      1        2 
  30   chr30_6508503     HPrz    C    A      0.5      1        2 
  30   chr30_6508503     ZBoe    C    A        0      0        2 
  30   chr30_6508503     ZGre    C    A        0      0        2 
  30   chr30_6508503     ZHar    C    A        0      0        2 
  30   chr30_6508503   Sample    C    A        0      0        2 
  30   chr30_6536042     AAsi    A    G        0      0        2 
  30   chr30_6536042     AKia    A    G        0      0        2 
  30   chr30_6536042     AOna    A    G        0      0        2 
  30   chr30_6536042     ASom    A    G        0      0        2 
  30   chr30_6536042     HCab    A    G        1      2        2 
  30   chr30_6536042     HPrz    A    G        1      2        2 
  30   chr30_6536042     ZBoe    A    G        0      0        2 
  30   chr30_6536042     ZGre    A    G        0      0        2 
  30   chr30_6536042     ZHar    A    G        0      0        2 
  30   chr30_6536042   Sample    A    G        1      2        2 
  30   chr30_6540627     AAsi    G    A        1      2        2 
  30   chr30_6540627     AKia    G    A        0      0        2 
  30   chr30_6540627     AOna    G    A        0      0        2 
  30   chr30_6540627     ASom    G    A        1      2        2 
  30   chr30_6540627     HCab    G    A        0      0        2 
  30   chr30_6540627     HPrz    G    A        0      0        2 
  30   chr30_6540627     ZBoe    G    A        0      0        2 
  30   chr30_6540627     ZGre    G    A        0      0        2 
  30   chr30_6540627     ZHar    G    A        0      0        2 
  30   chr30_6540627   Sample    G    A        0      0        2 
  30   chr30_6544185     AAsi    C    A        0      0        2 
  30   chr30_6544185     AKia    C    A      0.5      1        2 
  30   chr30_6544185     AOna    C    A        0      0        2 
  30   chr30_6544185     ASom    C    A        0      0        2 
  30   chr30_6544185     HCab    C    A        0      0        2 
  30   chr30_6544185     HPrz    C    A        0      0        2 
  30   chr30_6544185     ZBoe    C    A        0      0        2 
  30   chr30_6544185     ZGre    C    A        0      0        2 
  30   chr30_6544185     ZHar    C    A        0      0        2 
  30   chr30_6544185   Sample    C    A        0      0        2 
  30   chr30_6565115     AAsi    T    G        0      0        2 
  30   chr30_6565115     AKia    T    G        0      0        2 
  30   chr30_6565115     AOna    T    G        0      0        2 
  30   chr30_6565115     ASom    T    G        0      0        2 
  30   chr30_6565115     HCab    T    G        0      0        2 
  30   chr30_6565115     HPrz    T    G        0      0        2 
  30   chr30_6565115     ZBoe    T    G        0      0        2 
  30   chr30_6565115     ZGre    T    G      0.5      1        2 
  30   chr30_6565115     ZHar    T    G        0      0        2 
  30   chr30_6565115   Sample    T    G        0      0        2 
  30   chr30_6574041     AAsi    G    T        0      0        2 
  30   chr30_6574041     AKia    G    T        0      0        2 
  30   chr30_6574041     AOna    G    T        0      0        2 
  30   chr30_6574041     ASom    G    T        0      0        2 
  30   chr30_6574041     HCab    G    T        1      2        2 
  30   chr30_6574041     HPrz    G    T        1      2        2 
  30   chr30_6574041     ZBoe    G    T        0      0        2 
  30   chr30_6574041     ZGre    G    T        0      0        2 
  30   chr30_6574041     ZHar    G    T        0      0        2 
  30   chr30_6574041   Sample    G    T        1      2        2 
  30   chr30_6583787     AAsi    T    G        0      0        2 
  30   chr30_6583787     AKia    T    G        0      0        2 
  30   chr30_6583787     AOna    T    G        0      0        2 
  30   chr30_6583787     ASom    T    G        0      0        2 
  30   chr30_6583787     HCab    T    G        1      2        2 
  30   chr30_6583787     HPrz    T    G        1      2        2 
  30   chr30_6583787     ZBoe    T    G        0      0        2 
  30   chr30_6583787     ZGre    T    G        0      0        2 
  30   chr30_6583787     ZHar    T    G        0      0        2 
  30   chr30_6583787   Sample    T    G        1      2        2 
  30   chr30_6584113     AAsi    A    G      0.5      1        2 
  30   chr30_6584113     AKia    A    G        0      0        2 
  30   chr30_6584113     AOna    A    G        0      0        2 
  30   chr30_6584113     ASom    A    G        0      0        2 
  30   chr30_6584113     HCab    A    G        0      0        2 
  30   chr30_6584113     HPrz    A    G        0      0        2 
  30   chr30_6584113     ZBoe    A    G        0      0        2 
  30   chr30_6584113     ZGre    A    G        0      0        2 
  30   chr30_6584113     ZHar    A    G        0      0        2 
  30   chr30_6584113   Sample    A    G        0      0        2 
  30   chr30_6584259     AAsi    T    A        0      0        2 
  30   chr30_6584259     AKia    T    A        0      0        2 
  30   chr30_6584259     AOna    T    A        0      0        2 
  30   chr30_6584259     ASom    T    A        0      0        2 
  30   chr30_6584259     HCab    T    A        1      2        2 
  30   chr30_6584259     HPrz    T    A        1      2        2 
  30   chr30_6584259     ZBoe    T    A        0      0        2 
  30   chr30_6584259     ZGre    T    A        0      0        2 
  30   chr30_6584259     ZHar    T    A        0      0        2 
  30   chr30_6584259   Sample    T    A        1      2        2 
  30   chr30_6585985     AAsi    C    A        0      0        2 
  30   chr30_6585985     AKia    C    A        0      0        2 
  30   chr30_6585985     AOna    C    A      0.5      1        2 
  30   chr30_6585985     ASom    C    A        0      0        2 
  30   chr30_6585985     HCab    C    A        0      0        2 
  30   chr30_6585985     HPrz    C    A        0      0        2 
  30   chr30_6585985     ZBoe    C    A        0      0        2 
  30   chr30_6585985     ZGre    C    A        0      0        2 
  30   chr30_6585985     ZHar    C    A        0      0        2 
  30   chr30_6585985   Sample    C    A        0      0        2 
  30   chr30_6591281     AAsi    A    G      0.5      1        2 
  30   chr30_6591281     AKia    A    G        0      0        2 
  30   chr30_6591281     AOna    A    G        0      0        2 
  30   chr30_6591281     ASom    A    G        0      0        2 
  30   chr30_6591281     HCab    A    G        1      2        2 
  30   chr30_6591281     HPrz    A    G        1      2        2 
  30   chr30_6591281     ZBoe    A    G        0      0        2 
  30   chr30_6591281     ZGre    A    G        0      0        2 
  30   chr30_6591281     ZHar    A    G        0      0        2 
  30   chr30_6591281   Sample    A    G        1      2        2 
  30   chr30_6599016     AAsi    C    A        0      0        2 
  30   chr30_6599016     AKia    C    A        0      0        2 
  30   chr30_6599016     AOna    C    A        0      0        2 
  30   chr30_6599016     ASom    C    A        0      0        2 
  30   chr30_6599016     HCab    C    A        1      2        2 
  30   chr30_6599016     HPrz    C    A        1      2        2 
  30   chr30_6599016     ZBoe    C    A        0      0        2 
  30   chr30_6599016     ZGre    C    A        0      0        2 
  30   chr30_6599016     ZHar    C    A        0      0        2 
  30   chr30_6599016   Sample    C    A        1      2        2 
  30   chr30_6608193     AAsi    G    A        0      0        2 
  30   chr30_6608193     AKia    G    A        0      0        2 
  30   chr30_6608193     AOna    G    A        0      0        2 
  30   chr30_6608193     ASom    G    A        0      0        2 
  30   chr30_6608193     HCab    G    A        0      0        2 
  30   chr30_6608193     HPrz    G    A        0      0        2 
  30   chr30_6608193     ZBoe    G    A        0      0        2 
  30   chr30_6608193     ZGre    G    A        1      2        2 
  30   chr30_6608193     ZHar    G    A        0      0        2 
  30   chr30_6608193   Sample    G    A        0      0        2 
  30   chr30_6612322     AAsi    C    T      0.5      1        2 
  30   chr30_6612322     AKia    C    T        0      0        2 
  30   chr30_6612322     AOna    C    T        0      0        2 
  30   chr30_6612322     ASom    C    T        0      0        2 
  30   chr30_6612322     HCab    C    T        0      0        2 
  30   chr30_6612322     HPrz    C    T        0      0        2 
  30   chr30_6612322     ZBoe    C    T        0      0        2 
  30   chr30_6612322     ZGre    C    T        0      0        2 
  30   chr30_6612322     ZHar    C    T        0      0        2 
  30   chr30_6612322   Sample    C    T        0      0        2 
  30   chr30_6612914     AAsi    T    C        0      0        2 
  30   chr30_6612914     AKia    T    C        0      0        2 
  30   chr30_6612914     AOna    T    C        0      0        2 
  30   chr30_6612914     ASom    T    C        0      0        2 
  30   chr30_6612914     HCab    T    C        0      0        2 
  30   chr30_6612914     HPrz    T    C        0      0        2 
  30   chr30_6612914     ZBoe    T    C        0      0        2 
  30   chr30_6612914     ZGre    T    C        0      0        2 
  30   chr30_6612914     ZHar    T    C        1      2        2 
  30   chr30_6612914   Sample    T    C        0      0        2 
  30   chr30_6616077     AAsi    G    A        0      0        2 
  30   chr30_6616077     AKia    G    A        0      0        2 
  30   chr30_6616077     AOna    G    A        0      0        2 
  30   chr30_6616077     ASom    G    A      0.5      1        2 
  30   chr30_6616077     HCab    G    A        0      0        2 
  30   chr30_6616077     HPrz    G    A        0      0        2 
  30   chr30_6616077     ZBoe    G    A        0      0        2 
  30   chr30_6616077     ZGre    G    A        0      0        2 
  30   chr30_6616077     ZHar    G    A        0      0        2 
  30   chr30_6616077   Sample    G    A        0      0        2 
  30   chr30_6619196     AAsi    C    A        0      0        2 
  30   chr30_6619196     AKia    C    A        0      0        2 
  30   chr30_6619196     AOna    C    A        0      0        2 
  30   chr30_6619196     ASom    C    A        0      0        2 
  30   chr30_6619196     HCab    C    A        0      0        2 
  30   chr30_6619196     HPrz    C    A        0      0        2 
  30   chr30_6619196     ZBoe    C    A        1      2        2 
  30   chr30_6619196     ZGre    C    A        0      0        2 
  30   chr30_6619196     ZHar    C    A        0      0        2 
  30   chr30_6619196   Sample    C    A        0      0        2 
  30   chr30_6619612     AAsi    C    G        0      0        2 
  30   chr30_6619612     AKia    C    G        0      0        2 
  30   chr30_6619612     AOna    C    G        0      0        2 
  30   chr30_6619612     ASom    C    G        0      0        2 
  30   chr30_6619612     HCab    C    G        1      2        2 
  30   chr30_6619612     HPrz    C    G        1      2        2 
  30   chr30_6619612     ZBoe    C    G        0      0        2 
  30   chr30_6619612     ZGre    C    G        0      0        2 
  30   chr30_6619612     ZHar    C    G        0      0        2 
  30   chr30_6619612   Sample    C    G        1      2        2 
  30   chr30_6620635     AAsi    T    C        0      0        2 
  30   chr30_6620635     AKia    T    C        0      0        2 
  30   chr30_6620635     AOna    T    C        0      0        2 
  30   chr30_6620635     ASom    T    C        0      0        2 
  30   chr30_6620635     HCab    T    C        0      0        2 
  30   chr30_6620635     HPrz    T    C        0      0        2 
  30   chr30_6620635     ZBoe    T    C        0      0        2 
  30   chr30_6620635     ZGre    T    C        0      0        2 
  30   chr30_6620635     ZHar    T    C        1      2        2 
  30   chr30_6620635   Sample    T    C        0      0        2 
  30   chr30_6622703     AAsi    T    C        0      0        2 
  30   chr30_6622703     AKia    T    C        0      0        2 
  30   chr30_6622703     AOna    T    C        0      0        2 
  30   chr30_6622703     ASom    T    C        0      0        2 
  30   chr30_6622703     HCab    T    C        0      0        2 
  30   chr30_6622703     HPrz    T    C        0      0        2 
  30   chr30_6622703     ZBoe    T    C      0.5      1        2 
  30   chr30_6622703     ZGre    T    C        0      0        2 
  30   chr30_6622703     ZHar    T    C        0      0        2 
  30   chr30_6622703   Sample    T    C        0      0        2 
  30   chr30_6630392     AAsi    G    C        0      0        2 
  30   chr30_6630392     AKia    G    C        0      0        2 
  30   chr30_6630392     AOna    G    C        0      0        2 
  30   chr30_6630392     ASom    G    C        0      0        2 
  30   chr30_6630392     HCab    G    C        0      0        2 
  30   chr30_6630392     HPrz    G    C        0      0        2 
  30   chr30_6630392     ZBoe    G    C        1      2        2 
  30   chr30_6630392     ZGre    G    C        0      0        2 
  30   chr30_6630392     ZHar    G    C        0      0        2 
  30   chr30_6630392   Sample    G    C        0      0        2 
  30   chr30_6631532     AAsi    C    T        0      0        2 
  30   chr30_6631532     AKia    C    T      0.5      1        2 
  30   chr30_6631532     AOna    C    T        0      0        2 
  30   chr30_6631532     ASom    C    T        0      0        2 
  30   chr30_6631532     HCab    C    T        0      0        2 
  30   chr30_6631532     HPrz    C    T        0      0        2 
  30   chr30_6631532     ZBoe    C    T        0      0        2 
  30   chr30_6631532     ZGre    C    T        0      0        2 
  30   chr30_6631532     ZHar    C    T        0      0        2 
  30   chr30_6631532   Sample    C    T        0      0        2 
  30   chr30_6632120     AAsi    C    T        0      0        2 
  30   chr30_6632120     AKia    C    T        1      2        2 
  30   chr30_6632120     AOna    C    T      0.5      1        2 
  30   chr30_6632120     ASom    C    T        0      0        2 
  30   chr30_6632120     HCab    C    T        0      0        2 
  30   chr30_6632120     HPrz    C    T        0      0        2 
  30   chr30_6632120     ZBoe    C    T        0      0        2 
  30   chr30_6632120     ZGre    C    T        0      0        2 
  30   chr30_6632120     ZHar    C    T        0      0        2 
  30   chr30_6632120   Sample    C    T        0      0        2 
  30   chr30_6638964     AAsi    A    G        0      0        2 
  30   chr30_6638964     AKia    A    G        0      0        2 
  30   chr30_6638964     AOna    A    G        0      0        2 
  30   chr30_6638964     ASom    A    G        0      0        2 
  30   chr30_6638964     HCab    A    G        0      0        2 
  30   chr30_6638964     HPrz    A    G        0      0        2 
  30   chr30_6638964     ZBoe    A    G        0      0        2 
  30   chr30_6638964     ZGre    A    G        0      0        2 
  30   chr30_6638964     ZHar    A    G        1      2        2 
  30   chr30_6638964   Sample    A    G        0      0        2 
  30   chr30_6639348     AAsi    G    T        0      0        2 
  30   chr30_6639348     AKia    G    T        0      0        2 
  30   chr30_6639348     AOna    G    T        0      0        2 
  30   chr30_6639348     ASom    G    T        0      0        2 
  30   chr30_6639348     HCab    G    T        0      0        2 
  30   chr30_6639348     HPrz    G    T        0      0        2 
  30   chr30_6639348     ZBoe    G    T        0      0        2 
  30   chr30_6639348     ZGre    G    T        0      0        2 
  30   chr30_6639348     ZHar    G    T        1      2        2 
  30   chr30_6639348   Sample    G    T        0      0        2 
  30   chr30_6641135     AAsi    T    C        0      0        2 
  30   chr30_6641135     AKia    T    C        0      0        2 
  30   chr30_6641135     AOna    T    C        0      0        2 
  30   chr30_6641135     ASom    T    C        0      0        2 
  30   chr30_6641135     HCab    T    C        0      0        2 
  30   chr30_6641135     HPrz    T    C        0      0        2 
  30   chr30_6641135     ZBoe    T    C      0.5      1        2 
  30   chr30_6641135     ZGre    T    C        0      0        2 
  30   chr30_6641135     ZHar    T    C        0      0        2 
  30   chr30_6641135   Sample    T    C        0      0        2 
  30   chr30_6643519     AAsi    T    C        0      0        2 
  30   chr30_6643519     AKia    T    C        0      0        2 
  30   chr30_6643519     AOna    T    C        0      0        2 
  30   chr30_6643519     ASom    T    C        0      0        2 
  30   chr30_6643519     HCab    T    C        0      0        2 
  30   chr30_6643519     HPrz    T    C        0      0        2 
  30   chr30_6643519     ZBoe    T    C        0      0        2 
  30   chr30_6643519     ZGre    T    C        0      0        2 
  30   chr30_6643519     ZHar    T    C        1      2        2 
  30   chr30_6643519   Sample    T    C        0      0        2 
  30   chr30_6649864     AAsi    A    G        0      0        2 
  30   chr30_6649864     AKia    A    G        0      0        2 
  30   chr30_6649864     AOna    A    G        0      0        2 
  30   chr30_6649864     ASom    A    G        0      0        2 
  30   chr30_6649864     HCab    A    G        1      2        2 
  30   chr30_6649864     HPrz    A    G        1      2        2 
  30   chr30_6649864     ZBoe    A    G        0      0        2 
  30   chr30_6649864     ZGre    A    G        0      0        2 
  30   chr30_6649864     ZHar    A    G        0      0        2 
  30   chr30_6649864   Sample    A    G        1      2        2 
  30   chr30_6650737     AAsi    G    C        0      0        2 
  30   chr30_6650737     AKia    G    C        0      0        2 
  30   chr30_6650737     AOna    G    C        0      0        2 
  30   chr30_6650737     ASom    G    C        1      2        2 
  30   chr30_6650737     HCab    G    C        0      0        2 
  30   chr30_6650737     HPrz    G    C        0      0        2 
  30   chr30_6650737     ZBoe    G    C        0      0        2 
  30   chr30_6650737     ZGre    G    C        0      0        2 
  30   chr30_6650737     ZHar    G    C        0      0        2 
  30   chr30_6650737   Sample    G    C        0      0        2 
  30   chr30_6656114     AAsi    T    C        0      0        2 
  30   chr30_6656114     AKia    T    C        0      0        2 
  30   chr30_6656114     AOna    T    C        0      0        2 
  30   chr30_6656114     ASom    T    C        0      0        2 
  30   chr30_6656114     HCab    T    C        1      2        2 
  30   chr30_6656114     HPrz    T    C        1      2        2 
  30   chr30_6656114     ZBoe    T    C        0      0        2 
  30   chr30_6656114     ZGre    T    C        0      0        2 
  30   chr30_6656114     ZHar    T    C        0      0        2 
  30   chr30_6656114   Sample    T    C        1      2        2 
  30   chr30_6658930     AAsi    A    G        0      0        2 
  30   chr30_6658930     AKia    A    G      0.5      1        2 
  30   chr30_6658930     AOna    A    G        0      0        2 
  30   chr30_6658930     ASom    A    G        0      0        2 
  30   chr30_6658930     HCab    A    G        0      0        2 
  30   chr30_6658930     HPrz    A    G        0      0        2 
  30   chr30_6658930     ZBoe    A    G        0      0        2 
  30   chr30_6658930     ZGre    A    G        0      0        2 
  30   chr30_6658930     ZHar    A    G        0      0        2 
  30   chr30_6658930   Sample    A    G        0      0        2 
  30   chr30_6660254     AAsi    C    T        0      0        2 
  30   chr30_6660254     AKia    C    T        0      0        2 
  30   chr30_6660254     AOna    C    T        0      0        2 
  30   chr30_6660254     ASom    C    T        0      0        2 
  30   chr30_6660254     HCab    C    T        0      0        2 
  30   chr30_6660254     HPrz    C    T        0      0        2 
  30   chr30_6660254     ZBoe    C    T        0      0        2 
  30   chr30_6660254     ZGre    C    T        0      0        2 
  30   chr30_6660254     ZHar    C    T      0.5      1        2 
  30   chr30_6660254   Sample    C    T        0      0        2 
  30   chr30_6660265     AAsi    A    G        0      0        2 
  30   chr30_6660265     AKia    A    G        0      0        2 
  30   chr30_6660265     AOna    A    G        0      0        2 
  30   chr30_6660265     ASom    A    G        0      0        2 
  30   chr30_6660265     HCab    A    G        0      0        2 
  30   chr30_6660265     HPrz    A    G      0.5      1        2 
  30   chr30_6660265     ZBoe    A    G        0      0        2 
  30   chr30_6660265     ZGre    A    G        0      0        2 
  30   chr30_6660265     ZHar    A    G        0      0        2 
  30   chr30_6660265   Sample    A    G        0      0        2 
  30   chr30_6661593     AAsi    G    A        0      0        2 
  30   chr30_6661593     AKia    G    A        0      0        2 
  30   chr30_6661593     AOna    G    A        0      0        2 
  30   chr30_6661593     ASom    G    A        0      0        2 
  30   chr30_6661593     HCab    G    A        1      2        2 
  30   chr30_6661593     HPrz    G    A        1      2        2 
  30   chr30_6661593     ZBoe    G    A        0      0        2 
  30   chr30_6661593     ZGre    G    A        0      0        2 
  30   chr30_6661593     ZHar    G    A        0      0        2 
  30   chr30_6661593   Sample    G    A        1      2        2 
  30   chr30_6663866     AAsi    C    T        0      0        2 
  30   chr30_6663866     AKia    C    T        0      0        2 
  30   chr30_6663866     AOna    C    T        0      0        2 
  30   chr30_6663866     ASom    C    T        0      0        2 
  30   chr30_6663866     HCab    C    T      0.5      1        2 
  30   chr30_6663866     HPrz    C    T        0      0        2 
  30   chr30_6663866     ZBoe    C    T        0      0        2 
  30   chr30_6663866     ZGre    C    T        0      0        2 
  30   chr30_6663866     ZHar    C    T        0      0        2 
  30   chr30_6663866   Sample    C    T        0      0        2 
  30   chr30_6681619     AAsi    G    A      0.5      1        2 
  30   chr30_6681619     AKia    G    A        1      2        2 
  30   chr30_6681619     AOna    G    A      0.5      1        2 
  30   chr30_6681619     ASom    G    A        1      2        2 
  30   chr30_6681619     HCab    G    A        0      0        2 
  30   chr30_6681619     HPrz    G    A        0      0        2 
  30   chr30_6681619     ZBoe    G    A        0      0        2 
  30   chr30_6681619     ZGre    G    A        0      0        2 
  30   chr30_6681619     ZHar    G    A        0      0        2 
  30   chr30_6681619   Sample    G    A        0      0        2 
  30   chr30_6687362     AAsi    G    C        0      0        2 
  30   chr30_6687362     AKia    G    C        0      0        2 
  30   chr30_6687362     AOna    G    C        0      0        2 
  30   chr30_6687362     ASom    G    C        0      0        2 
  30   chr30_6687362     HCab    G    C        1      2        2 
  30   chr30_6687362     HPrz    G    C        1      2        2 
  30   chr30_6687362     ZBoe    G    C        0      0        2 
  30   chr30_6687362     ZGre    G    C        0      0        2 
  30   chr30_6687362     ZHar    G    C        0      0        2 
  30   chr30_6687362   Sample    G    C        1      2        2 
  30   chr30_6700614     AAsi    T    C        0      0        2 
  30   chr30_6700614     AKia    T    C        0      0        2 
  30   chr30_6700614     AOna    T    C        0      0        2 
  30   chr30_6700614     ASom    T    C        0      0        2 
  30   chr30_6700614     HCab    T    C        0      0        2 
  30   chr30_6700614     HPrz    T    C        0      0        2 
  30   chr30_6700614     ZBoe    T    C      0.5      1        2 
  30   chr30_6700614     ZGre    T    C        0      0        2 
  30   chr30_6700614     ZHar    T    C        0      0        2 
  30   chr30_6700614   Sample    T    C        0      0        2 
  30   chr30_6705174     AAsi    A    G        1      2        2 
  30   chr30_6705174     AKia    A    G        0      0        2 
  30   chr30_6705174     AOna    A    G        0      0        2 
  30   chr30_6705174     ASom    A    G        1      2        2 
  30   chr30_6705174     HCab    A    G        0      0        2 
  30   chr30_6705174     HPrz    A    G        0      0        2 
  30   chr30_6705174     ZBoe    A    G        1      2        2 
  30   chr30_6705174     ZGre    A    G        1      2        2 
  30   chr30_6705174     ZHar    A    G        1      2        2 
  30   chr30_6705174   Sample    A    G        0      0        2 
  30   chr30_6705662     AAsi    G    C      0.5      1        2 
  30   chr30_6705662     AKia    G    C      0.5      1        2 
  30   chr30_6705662     AOna    G    C      0.5      1        2 
  30   chr30_6705662     ASom    G    C      0.5      1        2 
  30   chr30_6705662     HCab    G    C        0      0        2 
  30   chr30_6705662     HPrz    G    C        0      0        2 
  30   chr30_6705662     ZBoe    G    C      0.5      1        2 
  30   chr30_6705662     ZGre    G    C      0.5      1        2 
  30   chr30_6705662     ZHar    G    C      0.5      1        2 
  30   chr30_6705662   Sample    G    C        0      0        2 
  30   chr30_6706462     AAsi    G    A        0      0        2 
  30   chr30_6706462     AKia    G    A        0      0        2 
  30   chr30_6706462     AOna    G    A        0      0        2 
  30   chr30_6706462     ASom    G    A        0      0        2 
  30   chr30_6706462     HCab    G    A        1      2        2 
  30   chr30_6706462     HPrz    G    A        1      2        2 
  30   chr30_6706462     ZBoe    G    A        0      0        2 
  30   chr30_6706462     ZGre    G    A        0      0        2 
  30   chr30_6706462     ZHar    G    A        0      0        2 
  30   chr30_6706462   Sample    G    A        1      2        2 
  30   chr30_6708704     AAsi    A    G        0      0        2 
  30   chr30_6708704     AKia    A    G        0      0        2 
  30   chr30_6708704     AOna    A    G        0      0        2 
  30   chr30_6708704     ASom    A    G        0      0        2 
  30   chr30_6708704     HCab    A    G        1      2        2 
  30   chr30_6708704     HPrz    A    G        1      2        2 
  30   chr30_6708704     ZBoe    A    G        0      0        2 
  30   chr30_6708704     ZGre    A    G        0      0        2 
  30   chr30_6708704     ZHar    A    G        0      0        2 
  30   chr30_6708704   Sample    A    G        1      2        2 
  30   chr30_6709664     AAsi    C    T        0      0        2 
  30   chr30_6709664     AKia    C    T        0      0        2 
  30   chr30_6709664     AOna    C    T        0      0        2 
  30   chr30_6709664     ASom    C    T        0      0        2 
  30   chr30_6709664     HCab    C    T        0      0        2 
  30   chr30_6709664     HPrz    C    T      0.5      1        2 
  30   chr30_6709664     ZBoe    C    T        0      0        2 
  30   chr30_6709664     ZGre    C    T        0      0        2 
  30   chr30_6709664     ZHar    C    T        0      0        2 
  30   chr30_6709664   Sample    C    T        0      0        2 
  30   chr30_6709991     AAsi    C    G        1      2        2 
  30   chr30_6709991     AKia    C    G        0      0        2 
  30   chr30_6709991     AOna    C    G        0      0        2 
  30   chr30_6709991     ASom    C    G        1      2        2 
  30   chr30_6709991     HCab    C    G        0      0        2 
  30   chr30_6709991     HPrz    C    G        0      0        2 
  30   chr30_6709991     ZBoe    C    G        0      0        2 
  30   chr30_6709991     ZGre    C    G        0      0        2 
  30   chr30_6709991     ZHar    C    G        0      0        2 
  30   chr30_6709991   Sample    C    G        0      0        2 
  30   chr30_6710533     AAsi    T    C        0      0        2 
  30   chr30_6710533     AKia    T    C        0      0        2 
  30   chr30_6710533     AOna    T    C        0      0        2 
  30   chr30_6710533     ASom    T    C      0.5      1        2 
  30   chr30_6710533     HCab    T    C        0      0        2 
  30   chr30_6710533     HPrz    T    C        0      0        2 
  30   chr30_6710533     ZBoe    T    C        0      0        2 
  30   chr30_6710533     ZGre    T    C        0      0        2 
  30   chr30_6710533     ZHar    T    C        0      0        2 
  30   chr30_6710533   Sample    T    C        0      0        2 
  30   chr30_6715343     AAsi    T    C        0      0        2 
  30   chr30_6715343     AKia    T    C        0      0        2 
  30   chr30_6715343     AOna    T    C        0      0        2 
  30   chr30_6715343     ASom    T    C        0      0        2 
  30   chr30_6715343     HCab    T    C        0      0        2 
  30   chr30_6715343     HPrz    T    C        0      0        2 
  30   chr30_6715343     ZBoe    T    C        1      2        2 
  30   chr30_6715343     ZGre    T    C        1      2        2 
  30   chr30_6715343     ZHar    T    C        1      2        2 
  30   chr30_6715343   Sample    T    C        0      0        2 
  30   chr30_6716369     AAsi    C    G        0      0        2 
  30   chr30_6716369     AKia    C    G      0.5      1        2 
  30   chr30_6716369     AOna    C    G        1      2        2 
  30   chr30_6716369     ASom    C    G        0      0        2 
  30   chr30_6716369     HCab    C    G        0      0        2 
  30   chr30_6716369     HPrz    C    G        0      0        2 
  30   chr30_6716369     ZBoe    C    G        1      2        2 
  30   chr30_6716369     ZGre    C    G        1      2        2 
  30   chr30_6716369     ZHar    C    G        1      2        2 
  30   chr30_6716369   Sample    C    G        0      0        2 
  30   chr30_6718872     AAsi    G    A        0      0        2 
  30   chr30_6718872     AKia    G    A        0      0        2 
  30   chr30_6718872     AOna    G    A        0      0        2 
  30   chr30_6718872     ASom    G    A        0      0        2 
  30   chr30_6718872     HCab    G    A        1      2        2 
  30   chr30_6718872     HPrz    G    A        1      2        2 
  30   chr30_6718872     ZBoe    G    A        0      0        2 
  30   chr30_6718872     ZGre    G    A        0      0        2 
  30   chr30_6718872     ZHar    G    A        0      0        2 
  30   chr30_6718872   Sample    G    A        1      2        2 
  30   chr30_6726203     AAsi    A    G        0      0        2 
  30   chr30_6726203     AKia    A    G        0      0        2 
  30   chr30_6726203     AOna    A    G        0      0        2 
  30   chr30_6726203     ASom    A    G        0      0        2 
  30   chr30_6726203     HCab    A    G      0.5      1        2 
  30   chr30_6726203     HPrz    A    G        0      0        2 
  30   chr30_6726203     ZBoe    A    G        0      0        2 
  30   chr30_6726203     ZGre    A    G        0      0        2 
  30   chr30_6726203     ZHar    A    G        0      0        2 
  30   chr30_6726203   Sample    A    G        0      0        2 
  30   chr30_6730550     AAsi    T    C        0      0        2 
  30   chr30_6730550     AKia    T    C        1      2        2 
  30   chr30_6730550     AOna    T    C        0      0        2 
  30   chr30_6730550     ASom    T    C        0      0        2 
  30   chr30_6730550     HCab    T    C        0      0        2 
  30   chr30_6730550     HPrz    T    C        0      0        2 
  30   chr30_6730550     ZBoe    T    C        0      0        2 
  30   chr30_6730550     ZGre    T    C        0      0        2 
  30   chr30_6730550     ZHar    T    C        0      0        2 
  30   chr30_6730550   Sample    T    C        0      0        2 
  30   chr30_6732068     AAsi    C    A        0      0        2 
  30   chr30_6732068     AKia    C    A        0      0        2 
  30   chr30_6732068     AOna    C    A        0      0        2 
  30   chr30_6732068     ASom    C    A        0      0        2 
  30   chr30_6732068     HCab    C    A        1      2        2 
  30   chr30_6732068     HPrz    C    A        1      2        2 
  30   chr30_6732068     ZBoe    C    A        0      0        2 
  30   chr30_6732068     ZGre    C    A        0      0        2 
  30   chr30_6732068     ZHar    C    A        0      0        2 
  30   chr30_6732068   Sample    C    A        1      2        2 
  30   chr30_6739003     AAsi    T    C        0      0        2 
  30   chr30_6739003     AKia    T    C        0      0        2 
  30   chr30_6739003     AOna    T    C        0      0        2 
  30   chr30_6739003     ASom    T    C        0      0        2 
  30   chr30_6739003     HCab    T    C        0      0        2 
  30   chr30_6739003     HPrz    T    C        0      0        2 
  30   chr30_6739003     ZBoe    T    C        0      0        2 
  30   chr30_6739003     ZGre    T    C        1      2        2 
  30   chr30_6739003     ZHar    T    C        0      0        2 
  30   chr30_6739003   Sample    T    C        0      0        2 
  30   chr30_6742904     AAsi    C    T        0      0        2 
  30   chr30_6742904     AKia    C    T        0      0        2 
  30   chr30_6742904     AOna    C    T        0      0        2 
  30   chr30_6742904     ASom    C    T        0      0        2 
  30   chr30_6742904     HCab    C    T        1      2        2 
  30   chr30_6742904     HPrz    C    T        1      2        2 
  30   chr30_6742904     ZBoe    C    T        0      0        2 
  30   chr30_6742904     ZGre    C    T        0      0        2 
  30   chr30_6742904     ZHar    C    T        0      0        2 
  30   chr30_6742904   Sample    C    T        1      2        2 
  30   chr30_6743856     AAsi    A    G        0      0        2 
  30   chr30_6743856     AKia    A    G        0      0        2 
  30   chr30_6743856     AOna    A    G      0.5      1        2 
  30   chr30_6743856     ASom    A    G        0      0        2 
  30   chr30_6743856     HCab    A    G        0      0        2 
  30   chr30_6743856     HPrz    A    G        0      0        2 
  30   chr30_6743856     ZBoe    A    G        0      0        2 
  30   chr30_6743856     ZGre    A    G        0      0        2 
  30   chr30_6743856     ZHar    A    G        0      0        2 
  30   chr30_6743856   Sample    A    G        0      0        2 
  30   chr30_6750524     AAsi    A    G        0      0        2 
  30   chr30_6750524     AKia    A    G        0      0        2 
  30   chr30_6750524     AOna    A    G        0      0        2 
  30   chr30_6750524     ASom    A    G        0      0        2 
  30   chr30_6750524     HCab    A    G        1      2        2 
  30   chr30_6750524     HPrz    A    G        1      2        2 
  30   chr30_6750524     ZBoe    A    G        0      0        2 
  30   chr30_6750524     ZGre    A    G        0      0        2 
  30   chr30_6750524     ZHar    A    G        0      0        2 
  30   chr30_6750524   Sample    A    G        1      2        2 
  30   chr30_6756342     AAsi    G    T        0      0        2 
  30   chr30_6756342     AKia    G    T        0      0        2 
  30   chr30_6756342     AOna    G    T        0      0        2 
  30   chr30_6756342     ASom    G    T        0      0        2 
  30   chr30_6756342     HCab    G    T      0.5      1        2 
  30   chr30_6756342     HPrz    G    T        0      0        2 
  30   chr30_6756342     ZBoe    G    T        0      0        2 
  30   chr30_6756342     ZGre    G    T        0      0        2 
  30   chr30_6756342     ZHar    G    T        0      0        2 
  30   chr30_6756342   Sample    G    T        0      0        2 
  30   chr30_6764846     AAsi    A    G        0      0        2 
  30   chr30_6764846     AKia    A    G        0      0        2 
  30   chr30_6764846     AOna    A    G      0.5      1        2 
  30   chr30_6764846     ASom    A    G        0      0        2 
  30   chr30_6764846     HCab    A    G        0      0        2 
  30   chr30_6764846     HPrz    A    G        0      0        2 
  30   chr30_6764846     ZBoe    A    G        0      0        2 
  30   chr30_6764846     ZGre    A    G        0      0        2 
  30   chr30_6764846     ZHar    A    G        0      0        2 
  30   chr30_6764846   Sample    A    G        0      0        2 
  30   chr30_6770460     AAsi    T    C        0      0        2 
  30   chr30_6770460     AKia    T    C        0      0        2 
  30   chr30_6770460     AOna    T    C        0      0        2 
  30   chr30_6770460     ASom    T    C        0      0        2 
  30   chr30_6770460     HCab    T    C        0      0        2 
  30   chr30_6770460     HPrz    T    C        0      0        2 
  30   chr30_6770460     ZBoe    T    C        0      0        2 
  30   chr30_6770460     ZGre    T    C        0      0        2 
  30   chr30_6770460     ZHar    T    C      0.5      1        2 
  30   chr30_6770460   Sample    T    C        0      0        2 
  30   chr30_6771504     AAsi    G    C        0      0        2 
  30   chr30_6771504     AKia    G    C        0      0        2 
  30   chr30_6771504     AOna    G    C        0      0        2 
  30   chr30_6771504     ASom    G    C        0      0        2 
  30   chr30_6771504     HCab    G    C      0.5      1        2 
  30   chr30_6771504     HPrz    G    C        0      0        2 
  30   chr30_6771504     ZBoe    G    C        0      0        2 
  30   chr30_6771504     ZGre    G    C        0      0        2 
  30   chr30_6771504     ZHar    G    C        0      0        2 
  30   chr30_6771504   Sample    G    C        0      0        2 
  30   chr30_6790266     AAsi    C    G        0      0        2 
  30   chr30_6790266     AKia    C    G        0      0        2 
  30   chr30_6790266     AOna    C    G        0      0        2 
  30   chr30_6790266     ASom    C    G        0      0        2 
  30   chr30_6790266     HCab    C    G        1      2        2 
  30   chr30_6790266     HPrz    C    G        1      2        2 
  30   chr30_6790266     ZBoe    C    G        0      0        2 
  30   chr30_6790266     ZGre    C    G        0      0        2 
  30   chr30_6790266     ZHar    C    G        0      0        2 
  30   chr30_6790266   Sample    C    G        1      2        2 
  30   chr30_6793337     AAsi    C    G        0      0        2 
  30   chr30_6793337     AKia    C    G        0      0        2 
  30   chr30_6793337     AOna    C    G        0      0        2 
  30   chr30_6793337     ASom    C    G        0      0        2 
  30   chr30_6793337     HCab    C    G        1      2        2 
  30   chr30_6793337     HPrz    C    G        1      2        2 
  30   chr30_6793337     ZBoe    C    G        0      0        2 
  30   chr30_6793337     ZGre    C    G        0      0        2 
  30   chr30_6793337     ZHar    C    G        0      0        2 
  30   chr30_6793337   Sample    C    G        1      2        2 
  30   chr30_6795867     AAsi    C    T        0      0        2 
  30   chr30_6795867     AKia    C    T        0      0        2 
  30   chr30_6795867     AOna    C    T      0.5      1        2 
  30   chr30_6795867     ASom    C    T        0      0        2 
  30   chr30_6795867     HCab    C    T        0      0        2 
  30   chr30_6795867     HPrz    C    T        0      0        2 
  30   chr30_6795867     ZBoe    C    T        0      0        2 
  30   chr30_6795867     ZGre    C    T        0      0        2 
  30   chr30_6795867     ZHar    C    T        0      0        2 
  30   chr30_6795867   Sample    C    T        0      0        2 
  30   chr30_6796528     AAsi    A    G        0      0        2 
  30   chr30_6796528     AKia    A    G        0      0        2 
  30   chr30_6796528     AOna    A    G        0      0        2 
  30   chr30_6796528     ASom    A    G        0      0        2 
  30   chr30_6796528     HCab    A    G        0      0        2 
  30   chr30_6796528     HPrz    A    G        0      0        2 
  30   chr30_6796528     ZBoe    A    G      0.5      1        2 
  30   chr30_6796528     ZGre    A    G        0      0        2 
  30   chr30_6796528     ZHar    A    G        0      0        2 
  30   chr30_6796528   Sample    A    G        0      0        2 
  30   chr30_6798537     AAsi    C    G        0      0        2 
  30   chr30_6798537     AKia    C    G        0      0        2 
  30   chr30_6798537     AOna    C    G      0.5      1        2 
  30   chr30_6798537     ASom    C    G        0      0        2 
  30   chr30_6798537     HCab    C    G        0      0        2 
  30   chr30_6798537     HPrz    C    G        0      0        2 
  30   chr30_6798537     ZBoe    C    G        0      0        2 
  30   chr30_6798537     ZGre    C    G        0      0        2 
  30   chr30_6798537     ZHar    C    G        0      0        2 
  30   chr30_6798537   Sample    C    G        0      0        2 
  30   chr30_6798743     AAsi    T    C        0      0        2 
  30   chr30_6798743     AKia    T    C        0      0        2 
  30   chr30_6798743     AOna    T    C        0      0        2 
  30   chr30_6798743     ASom    T    C        0      0        2 
  30   chr30_6798743     HCab    T    C        0      0        2 
  30   chr30_6798743     HPrz    T    C        0      0        2 
  30   chr30_6798743     ZBoe    T    C      0.5      1        2 
  30   chr30_6798743     ZGre    T    C        0      0        2 
  30   chr30_6798743     ZHar    T    C        0      0        2 
  30   chr30_6798743   Sample    T    C        0      0        2 
  30   chr30_6805353     AAsi    C    G        0      0        2 
  30   chr30_6805353     AKia    C    G        0      0        2 
  30   chr30_6805353     AOna    C    G        0      0        2 
  30   chr30_6805353     ASom    C    G        0      0        2 
  30   chr30_6805353     HCab    C    G        1      2        2 
  30   chr30_6805353     HPrz    C    G        1      2        2 
  30   chr30_6805353     ZBoe    C    G        0      0        2 
  30   chr30_6805353     ZGre    C    G        0      0        2 
  30   chr30_6805353     ZHar    C    G        0      0        2 
  30   chr30_6805353   Sample    C    G        1      2        2 
  30   chr30_6805471     AAsi    A    G        0      0        2 
  30   chr30_6805471     AKia    A    G        0      0        2 
  30   chr30_6805471     AOna    A    G        0      0        2 
  30   chr30_6805471     ASom    A    G        0      0        2 
  30   chr30_6805471     HCab    A    G        0      0        2 
  30   chr30_6805471     HPrz    A    G        0      0        2 
  30   chr30_6805471     ZBoe    A    G        0      0        2 
  30   chr30_6805471     ZGre    A    G      0.5      1        2 
  30   chr30_6805471     ZHar    A    G        0      0        2 
  30   chr30_6805471   Sample    A    G        0      0        2 
  30   chr30_6809316     AAsi    T    G        0      0        2 
  30   chr30_6809316     AKia    T    G        0      0        2 
  30   chr30_6809316     AOna    T    G        0      0        2 
  30   chr30_6809316     ASom    T    G        0      0        2 
  30   chr30_6809316     HCab    T    G        0      0        2 
  30   chr30_6809316     HPrz    T    G        0      0        2 
  30   chr30_6809316     ZBoe    T    G      0.5      1        2 
  30   chr30_6809316     ZGre    T    G        0      0        2 
  30   chr30_6809316     ZHar    T    G        0      0        2 
  30   chr30_6809316   Sample    T    G        0      0        2 
  30   chr30_6810352     AAsi    T    C        0      0        2 
  30   chr30_6810352     AKia    T    C        0      0        2 
  30   chr30_6810352     AOna    T    C      0.5      1        2 
  30   chr30_6810352     ASom    T    C        0      0        2 
  30   chr30_6810352     HCab    T    C        0      0        2 
  30   chr30_6810352     HPrz    T    C        0      0        2 
  30   chr30_6810352     ZBoe    T    C        0      0        2 
  30   chr30_6810352     ZGre    T    C        0      0        2 
  30   chr30_6810352     ZHar    T    C        0      0        2 
  30   chr30_6810352   Sample    T    C        0      0        2 
  30   chr30_6814680     AAsi    G    T        1      2        2 
  30   chr30_6814680     AKia    G    T        0      0        2 
  30   chr30_6814680     AOna    G    T        0      0        2 
  30   chr30_6814680     ASom    G    T        1      2        2 
  30   chr30_6814680     HCab    G    T        0      0        2 
  30   chr30_6814680     HPrz    G    T        0      0        2 
  30   chr30_6814680     ZBoe    G    T        0      0        2 
  30   chr30_6814680     ZGre    G    T        0      0        2 
  30   chr30_6814680     ZHar    G    T        0      0        2 
  30   chr30_6814680   Sample    G    T        0      0        2 
  30   chr30_6815523     AAsi    A    T        0      0        2 
  30   chr30_6815523     AKia    A    T        0      0        2 
  30   chr30_6815523     AOna    A    T        0      0        2 
  30   chr30_6815523     ASom    A    T        0      0        2 
  30   chr30_6815523     HCab    A    T        0      0        2 
  30   chr30_6815523     HPrz    A    T      0.5      1        2 
  30   chr30_6815523     ZBoe    A    T      0.5      1        2 
  30   chr30_6815523     ZGre    A    T        0      0        2 
  30   chr30_6815523     ZHar    A    T        0      0        2 
  30   chr30_6815523   Sample    A    T        0      0        2 
  30   chr30_6815998     AAsi    T    C        0      0        2 
  30   chr30_6815998     AKia    T    C        0      0        2 
  30   chr30_6815998     AOna    T    C        0      0        2 
  30   chr30_6815998     ASom    T    C        0      0        2 
  30   chr30_6815998     HCab    T    C        0      0        2 
  30   chr30_6815998     HPrz    T    C        0      0        2 
  30   chr30_6815998     ZBoe    T    C        1      2        2 
  30   chr30_6815998     ZGre    T    C        0      0        2 
  30   chr30_6815998     ZHar    T    C        0      0        2 
  30   chr30_6815998   Sample    T    C        0      0        2 
  30   chr30_6819162     AAsi    T    C        0      0        2 
  30   chr30_6819162     AKia    T    C        0      0        2 
  30   chr30_6819162     AOna    T    C        0      0        2 
  30   chr30_6819162     ASom    T    C      0.5      1        2 
  30   chr30_6819162     HCab    T    C        0      0        2 
  30   chr30_6819162     HPrz    T    C        0      0        2 
  30   chr30_6819162     ZBoe    T    C        0      0        2 
  30   chr30_6819162     ZGre    T    C        0      0        2 
  30   chr30_6819162     ZHar    T    C        0      0        2 
  30   chr30_6819162   Sample    T    C        0      0        2 
  30   chr30_6819306     AAsi    A    G        0      0        2 
  30   chr30_6819306     AKia    A    G        0      0        2 
  30   chr30_6819306     AOna    A    G        0      0        2 
  30   chr30_6819306     ASom    A    G        1      2        2 
  30   chr30_6819306     HCab    A    G        0      0        2 
  30   chr30_6819306     HPrz    A    G        0      0        2 
  30   chr30_6819306     ZBoe    A    G        0      0        2 
  30   chr30_6819306     ZGre    A    G        0      0        2 
  30   chr30_6819306     ZHar    A    G        0      0        2 
  30   chr30_6819306   Sample    A    G        0      0        2 
  30   chr30_6821386     AAsi    A    C        0      0        2 
  30   chr30_6821386     AKia    A    C        0      0        2 
  30   chr30_6821386     AOna    A    C        0      0        2 
  30   chr30_6821386     ASom    A    C      0.5      1        2 
  30   chr30_6821386     HCab    A    C        0      0        2 
  30   chr30_6821386     HPrz    A    C        0      0        2 
  30   chr30_6821386     ZBoe    A    C        0      0        2 
  30   chr30_6821386     ZGre    A    C        0      0        2 
  30   chr30_6821386     ZHar    A    C        0      0        2 
  30   chr30_6821386   Sample    A    C        0      0        2 
  30   chr30_6823225     AAsi    G    A        0      0        2 
  30   chr30_6823225     AKia    G    A        0      0        2 
  30   chr30_6823225     AOna    G    A        0      0        2 
  30   chr30_6823225     ASom    G    A        0      0        2 
  30   chr30_6823225     HCab    G    A        1      2        2 
  30   chr30_6823225     HPrz    G    A        1      2        2 
  30   chr30_6823225     ZBoe    G    A        0      0        2 
  30   chr30_6823225     ZGre    G    A        0      0        2 
  30   chr30_6823225     ZHar    G    A        0      0        2 
  30   chr30_6823225   Sample    G    A        1      2        2 
  30   chr30_6823975     AAsi    C    T        0      0        2 
  30   chr30_6823975     AKia    C    T        0      0        2 
  30   chr30_6823975     AOna    C    T        0      0        2 
  30   chr30_6823975     ASom    C    T        0      0        2 
  30   chr30_6823975     HCab    C    T        1      2        2 
  30   chr30_6823975     HPrz    C    T        1      2        2 
  30   chr30_6823975     ZBoe    C    T        0      0        2 
  30   chr30_6823975     ZGre    C    T        0      0        2 
  30   chr30_6823975     ZHar    C    T        0      0        2 
  30   chr30_6823975   Sample    C    T        1      2        2 
  30   chr30_6824490     AAsi    C    T        0      0        2 
  30   chr30_6824490     AKia    C    T        1      2        2 
  30   chr30_6824490     AOna    C    T      0.5      1        2 
  30   chr30_6824490     ASom    C    T        0      0        2 
  30   chr30_6824490     HCab    C    T        0      0        2 
  30   chr30_6824490     HPrz    C    T        0      0        2 
  30   chr30_6824490     ZBoe    C    T        0      0        2 
  30   chr30_6824490     ZGre    C    T        0      0        2 
  30   chr30_6824490     ZHar    C    T        0      0        2 
  30   chr30_6824490   Sample    C    T        0      0        2 
  30   chr30_6825962     AAsi    C    T        0      0        2 
  30   chr30_6825962     AKia    C    T        0      0        2 
  30   chr30_6825962     AOna    C    T        1      2        2 
  30   chr30_6825962     ASom    C    T        0      0        2 
  30   chr30_6825962     HCab    C    T        0      0        2 
  30   chr30_6825962     HPrz    C    T        0      0        2 
  30   chr30_6825962     ZBoe    C    T        0      0        2 
  30   chr30_6825962     ZGre    C    T        0      0        2 
  30   chr30_6825962     ZHar    C    T        0      0        2 
  30   chr30_6825962   Sample    C    T        0      0        2 
  30   chr30_6826096     AAsi    T    G        0      0        2 
  30   chr30_6826096     AKia    T    G      0.5      1        2 
  30   chr30_6826096     AOna    T    G        0      0        2 
  30   chr30_6826096     ASom    T    G        0      0        2 
  30   chr30_6826096     HCab    T    G        0      0        2 
  30   chr30_6826096     HPrz    T    G        0      0        2 
  30   chr30_6826096     ZBoe    T    G        0      0        2 
  30   chr30_6826096     ZGre    T    G        0      0        2 
  30   chr30_6826096     ZHar    T    G        0      0        2 
  30   chr30_6826096   Sample    T    G        0      0        2 
  30   chr30_6829812     AAsi    G    C        0      0        2 
  30   chr30_6829812     AKia    G    C        0      0        2 
  30   chr30_6829812     AOna    G    C      0.5      1        2 
  30   chr30_6829812     ASom    G    C        0      0        2 
  30   chr30_6829812     HCab    G    C        0      0        2 
  30   chr30_6829812     HPrz    G    C        0      0        2 
  30   chr30_6829812     ZBoe    G    C        0      0        2 
  30   chr30_6829812     ZGre    G    C        0      0        2 
  30   chr30_6829812     ZHar    G    C        0      0        2 
  30   chr30_6829812   Sample    G    C        0      0        2 
  30   chr30_6836973     AAsi    G    A        0      0        2 
  30   chr30_6836973     AKia    G    A        0      0        2 
  30   chr30_6836973     AOna    G    A        0      0        2 
  30   chr30_6836973     ASom    G    A        0      0        2 
  30   chr30_6836973     HCab    G    A        1      2        2 
  30   chr30_6836973     HPrz    G    A        1      2        2 
  30   chr30_6836973     ZBoe    G    A        0      0        2 
  30   chr30_6836973     ZGre    G    A        0      0        2 
  30   chr30_6836973     ZHar    G    A        0      0        2 
  30   chr30_6836973   Sample    G    A        1      2        2 
  30   chr30_6841411     AAsi    A    G        0      0        2 
  30   chr30_6841411     AKia    A    G        0      0        2 
  30   chr30_6841411     AOna    A    G        0      0        2 
  30   chr30_6841411     ASom    A    G        0      0        2 
  30   chr30_6841411     HCab    A    G        0      0        2 
  30   chr30_6841411     HPrz    A    G      0.5      1        2 
  30   chr30_6841411     ZBoe    A    G        0      0        2 
  30   chr30_6841411     ZGre    A    G        0      0        2 
  30   chr30_6841411     ZHar    A    G        0      0        2 
  30   chr30_6841411   Sample    A    G        0      0        2 
  30   chr30_6848207     AAsi    T    C        0      0        2 
  30   chr30_6848207     AKia    T    C      0.5      1        2 
  30   chr30_6848207     AOna    T    C        0      0        2 
  30   chr30_6848207     ASom    T    C        0      0        2 
  30   chr30_6848207     HCab    T    C        0      0        2 
  30   chr30_6848207     HPrz    T    C        0      0        2 
  30   chr30_6848207     ZBoe    T    C        0      0        2 
  30   chr30_6848207     ZGre    T    C        0      0        2 
  30   chr30_6848207     ZHar    T    C        0      0        2 
  30   chr30_6848207   Sample    T    C        0      0        2 
  30   chr30_6848748     AAsi    G    A        0      0        2 
  30   chr30_6848748     AKia    G    A        0      0        2 
  30   chr30_6848748     AOna    G    A        0      0        2 
  30   chr30_6848748     ASom    G    A        0      0        2 
  30   chr30_6848748     HCab    G    A        1      2        2 
  30   chr30_6848748     HPrz    G    A        1      2        2 
  30   chr30_6848748     ZBoe    G    A        0      0        2 
  30   chr30_6848748     ZGre    G    A        0      0        2 
  30   chr30_6848748     ZHar    G    A        0      0        2 
  30   chr30_6848748   Sample    G    A        1      2        2 
  30   chr30_6853607     AAsi    C    T        0      0        2 
  30   chr30_6853607     AKia    C    T        1      2        2 
  30   chr30_6853607     AOna    C    T        0      0        2 
  30   chr30_6853607     ASom    C    T        0      0        2 
  30   chr30_6853607     HCab    C    T        0      0        2 
  30   chr30_6853607     HPrz    C    T        0      0        2 
  30   chr30_6853607     ZBoe    C    T        0      0        2 
  30   chr30_6853607     ZGre    C    T        0      0        2 
  30   chr30_6853607     ZHar    C    T        0      0        2 
  30   chr30_6853607   Sample    C    T        0      0        2 
  30   chr30_6855734     AAsi    G    T        0      0        2 
  30   chr30_6855734     AKia    G    T        0      0        2 
  30   chr30_6855734     AOna    G    T        0      0        2 
  30   chr30_6855734     ASom    G    T        0      0        2 
  30   chr30_6855734     HCab    G    T        1      2        2 
  30   chr30_6855734     HPrz    G    T        1      2        2 
  30   chr30_6855734     ZBoe    G    T        0      0        2 
  30   chr30_6855734     ZGre    G    T        0      0        2 
  30   chr30_6855734     ZHar    G    T        0      0        2 
  30   chr30_6855734   Sample    G    T        1      2        2 
  30   chr30_6868922     AAsi    T    C        0      0        2 
  30   chr30_6868922     AKia    T    C        0      0        2 
  30   chr30_6868922     AOna    T    C        0      0        2 
  30   chr30_6868922     ASom    T    C        0      0        2 
  30   chr30_6868922     HCab    T    C        1      2        2 
  30   chr30_6868922     HPrz    T    C        1      2        2 
  30   chr30_6868922     ZBoe    T    C        0      0        2 
  30   chr30_6868922     ZGre    T    C        0      0        2 
  30   chr30_6868922     ZHar    T    C        0      0        2 
  30   chr30_6868922   Sample    T    C        1      2        2 
  30   chr30_6869383     AAsi    A    G        0      0        2 
  30   chr30_6869383     AKia    A    G      0.5      1        2 
  30   chr30_6869383     AOna    A    G        0      0        2 
  30   chr30_6869383     ASom    A    G        0      0        2 
  30   chr30_6869383     HCab    A    G        0      0        2 
  30   chr30_6869383     HPrz    A    G        0      0        2 
  30   chr30_6869383     ZBoe    A    G        0      0        2 
  30   chr30_6869383     ZGre    A    G        0      0        2 
  30   chr30_6869383     ZHar    A    G        0      0        2 
  30   chr30_6869383   Sample    A    G        0      0        2 
  30   chr30_6870931     AAsi    C    T        1      2        2 
  30   chr30_6870931     AKia    C    T        0      0        2 
  30   chr30_6870931     AOna    C    T        0      0        2 
  30   chr30_6870931     ASom    C    T        0      0        2 
  30   chr30_6870931     HCab    C    T        0      0        2 
  30   chr30_6870931     HPrz    C    T        0      0        2 
  30   chr30_6870931     ZBoe    C    T        0      0        2 
  30   chr30_6870931     ZGre    C    T        0      0        2 
  30   chr30_6870931     ZHar    C    T        0      0        2 
  30   chr30_6870931   Sample    C    T        0      0        2 
  30   chr30_6875523     AAsi    A    G        1      2        2 
  30   chr30_6875523     AKia    A    G        0      0        2 
  30   chr30_6875523     AOna    A    G        0      0        2 
  30   chr30_6875523     ASom    A    G        1      2        2 
  30   chr30_6875523     HCab    A    G        0      0        2 
  30   chr30_6875523     HPrz    A    G        0      0        2 
  30   chr30_6875523     ZBoe    A    G        0      0        2 
  30   chr30_6875523     ZGre    A    G        0      0        2 
  30   chr30_6875523     ZHar    A    G        0      0        2 
  30   chr30_6875523   Sample    A    G        0      0        2 
  30   chr30_6884525     AAsi    T    C        0      0        2 
  30   chr30_6884525     AKia    T    C        0      0        2 
  30   chr30_6884525     AOna    T    C      0.5      1        2 
  30   chr30_6884525     ASom    T    C        0      0        2 
  30   chr30_6884525     HCab    T    C        1      2        2 
  30   chr30_6884525     HPrz    T    C        1      2        2 
  30   chr30_6884525     ZBoe    T    C        0      0        2 
  30   chr30_6884525     ZGre    T    C        0      0        2 
  30   chr30_6884525     ZHar    T    C        0      0        2 
  30   chr30_6884525   Sample    T    C        1      2        2 
  30   chr30_6885217     AAsi    G    T        0      0        2 
  30   chr30_6885217     AKia    G    T        0      0        2 
  30   chr30_6885217     AOna    G    T        0      0        2 
  30   chr30_6885217     ASom    G    T        0      0        2 
  30   chr30_6885217     HCab    G    T        1      2        2 
  30   chr30_6885217     HPrz    G    T        1      2        2 
  30   chr30_6885217     ZBoe    G    T        0      0        2 
  30   chr30_6885217     ZGre    G    T        0      0        2 
  30   chr30_6885217     ZHar    G    T        0      0        2 
  30   chr30_6885217   Sample    G    T        1      2        2 
  30   chr30_6886448     AAsi    G    A        0      0        2 
  30   chr30_6886448     AKia    G    A        1      2        2 
  30   chr30_6886448     AOna    G    A        0      0        2 
  30   chr30_6886448     ASom    G    A        0      0        2 
  30   chr30_6886448     HCab    G    A        0      0        2 
  30   chr30_6886448     HPrz    G    A        0      0        2 
  30   chr30_6886448     ZBoe    G    A        0      0        2 
  30   chr30_6886448     ZGre    G    A        0      0        2 
  30   chr30_6886448     ZHar    G    A        0      0        2 
  30   chr30_6886448   Sample    G    A        0      0        2 
  30   chr30_6898295     AAsi    A    G        0      0        2 
  30   chr30_6898295     AKia    A    G        0      0        2 
  30   chr30_6898295     AOna    A    G        0      0        2 
  30   chr30_6898295     ASom    A    G        0      0        2 
  30   chr30_6898295     HCab    A    G        0      0        2 
  30   chr30_6898295     HPrz    A    G        0      0        2 
  30   chr30_6898295     ZBoe    A    G        1      2        2 
  30   chr30_6898295     ZGre    A    G        0      0        2 
  30   chr30_6898295     ZHar    A    G        0      0        2 
  30   chr30_6898295   Sample    A    G        0      0        2 
  30   chr30_6901974     AAsi    T    C        0      0        2 
  30   chr30_6901974     AKia    T    C        1      2        2 
  30   chr30_6901974     AOna    T    C        0      0        2 
  30   chr30_6901974     ASom    T    C      0.5      1        2 
  30   chr30_6901974     HCab    T    C        0      0        2 
  30   chr30_6901974     HPrz    T    C        0      0        2 
  30   chr30_6901974     ZBoe    T    C        0      0        2 
  30   chr30_6901974     ZGre    T    C        0      0        2 
  30   chr30_6901974     ZHar    T    C        0      0        2 
  30   chr30_6901974   Sample    T    C        0      0        2 
  30   chr30_6908928     AAsi    A    G        1      2        2 
  30   chr30_6908928     AKia    A    G        0      0        2 
  30   chr30_6908928     AOna    A    G        0      0        2 
  30   chr30_6908928     ASom    A    G        1      2        2 
  30   chr30_6908928     HCab    A    G        0      0        2 
  30   chr30_6908928     HPrz    A    G        0      0        2 
  30   chr30_6908928     ZBoe    A    G        0      0        2 
  30   chr30_6908928     ZGre    A    G        0      0        2 
  30   chr30_6908928     ZHar    A    G        0      0        2 
  30   chr30_6908928   Sample    A    G        0      0        2 
  30   chr30_6911493     AAsi    A    G      0.5      1        2 
  30   chr30_6911493     AKia    A    G        0      0        2 
  30   chr30_6911493     AOna    A    G        0      0        2 
  30   chr30_6911493     ASom    A    G        0      0        2 
  30   chr30_6911493     HCab    A    G        0      0        2 
  30   chr30_6911493     HPrz    A    G        0      0        2 
  30   chr30_6911493     ZBoe    A    G        0      0        2 
  30   chr30_6911493     ZGre    A    G        0      0        2 
  30   chr30_6911493     ZHar    A    G        0      0        2 
  30   chr30_6911493   Sample    A    G        0      0        2 
  30   chr30_6916564     AAsi    C    G      0.5      1        2 
  30   chr30_6916564     AKia    C    G        0      0        2 
  30   chr30_6916564     AOna    C    G        0      0        2 
  30   chr30_6916564     ASom    C    G        0      0        2 
  30   chr30_6916564     HCab    C    G        0      0        2 
  30   chr30_6916564     HPrz    C    G        0      0        2 
  30   chr30_6916564     ZBoe    C    G        0      0        2 
  30   chr30_6916564     ZGre    C    G        0      0        2 
  30   chr30_6916564     ZHar    C    G        0      0        2 
  30   chr30_6916564   Sample    C    G        0      0        2 
  30   chr30_6917031     AAsi    T    C        0      0        2 
  30   chr30_6917031     AKia    T    C        1      2        2 
  30   chr30_6917031     AOna    T    C      0.5      1        2 
  30   chr30_6917031     ASom    T    C        0      0        2 
  30   chr30_6917031     HCab    T    C        0      0        2 
  30   chr30_6917031     HPrz    T    C        0      0        2 
  30   chr30_6917031     ZBoe    T    C        0      0        2 
  30   chr30_6917031     ZGre    T    C        0      0        2 
  30   chr30_6917031     ZHar    T    C        0      0        2 
  30   chr30_6917031   Sample    T    C        0      0        2 
  30   chr30_6927629     AAsi    G    A        1      2        2 
  30   chr30_6927629     AKia    G    A        0      0        2 
  30   chr30_6927629     AOna    G    A        0      0        2 
  30   chr30_6927629     ASom    G    A        0      0        2 
  30   chr30_6927629     HCab    G    A        0      0        2 
  30   chr30_6927629     HPrz    G    A        0      0        2 
  30   chr30_6927629     ZBoe    G    A        0      0        2 
  30   chr30_6927629     ZGre    G    A        0      0        2 
  30   chr30_6927629     ZHar    G    A        0      0        2 
  30   chr30_6927629   Sample    G    A        0      0        2 
  30   chr30_6930947     AAsi    G    C        0      0        2 
  30   chr30_6930947     AKia    G    C        1      2        2 
  30   chr30_6930947     AOna    G    C        0      0        2 
  30   chr30_6930947     ASom    G    C        0      0        2 
  30   chr30_6930947     HCab    G    C        0      0        2 
  30   chr30_6930947     HPrz    G    C        0      0        2 
  30   chr30_6930947     ZBoe    G    C        0      0        2 
  30   chr30_6930947     ZGre    G    C        0      0        2 
  30   chr30_6930947     ZHar    G    C        0      0        2 
  30   chr30_6930947   Sample    G    C        0      0        2 
  30   chr30_6935781     AAsi    G    A        0      0        2 
  30   chr30_6935781     AKia    G    A        0      0        2 
  30   chr30_6935781     AOna    G    A        0      0        2 
  30   chr30_6935781     ASom    G    A        0      0        2 
  30   chr30_6935781     HCab    G    A        1      2        2 
  30   chr30_6935781     HPrz    G    A        1      2        2 
  30   chr30_6935781     ZBoe    G    A        0      0        2 
  30   chr30_6935781     ZGre    G    A        0      0        2 
  30   chr30_6935781     ZHar    G    A        0      0        2 
  30   chr30_6935781   Sample    G    A        1      2        2 
  30   chr30_6936271     AAsi    C    G        0      0        2 
  30   chr30_6936271     AKia    C    G        0      0        2 
  30   chr30_6936271     AOna    C    G      0.5      1        2 
  30   chr30_6936271     ASom    C    G        0      0        2 
  30   chr30_6936271     HCab    C    G        0      0        2 
  30   chr30_6936271     HPrz    C    G        0      0        2 
  30   chr30_6936271     ZBoe    C    G        0      0        2 
  30   chr30_6936271     ZGre    C    G        0      0        2 
  30   chr30_6936271     ZHar    C    G        0      0        2 
  30   chr30_6936271   Sample    C    G        0      0        2 
  30   chr30_6942080     AAsi    A    G        0      0        2 
  30   chr30_6942080     AKia    A    G        0      0        2 
  30   chr30_6942080     AOna    A    G        0      0        2 
  30   chr30_6942080     ASom    A    G        0      0        2 
  30   chr30_6942080     HCab    A    G        1      2        2 
  30   chr30_6942080     HPrz    A    G        1      2        2 
  30   chr30_6942080     ZBoe    A    G      0.5      1        2 
  30   chr30_6942080     ZGre    A    G        0      0        2 
  30   chr30_6942080     ZHar    A    G        0      0        2 
  30   chr30_6942080   Sample    A    G        1      2        2 
  30   chr30_6942091     AAsi    T    C        0      0        2 
  30   chr30_6942091     AKia    T    C        0      0        2 
  30   chr30_6942091     AOna    T    C        0      0        2 
  30   chr30_6942091     ASom    T    C        0      0        2 
  30   chr30_6942091     HCab    T    C        1      2        2 
  30   chr30_6942091     HPrz    T    C        1      2        2 
  30   chr30_6942091     ZBoe    T    C        0      0        2 
  30   chr30_6942091     ZGre    T    C        0      0        2 
  30   chr30_6942091     ZHar    T    C        0      0        2 
  30   chr30_6942091   Sample    T    C        1      2        2 
  30   chr30_6949274     AAsi    T    C        0      0        2 
  30   chr30_6949274     AKia    T    C        0      0        2 
  30   chr30_6949274     AOna    T    C        0      0        2 
  30   chr30_6949274     ASom    T    C        0      0        2 
  30   chr30_6949274     HCab    T    C        1      2        2 
  30   chr30_6949274     HPrz    T    C        1      2        2 
  30   chr30_6949274     ZBoe    T    C        0      0        2 
  30   chr30_6949274     ZGre    T    C        0      0        2 
  30   chr30_6949274     ZHar    T    C        0      0        2 
  30   chr30_6949274   Sample    T    C        1      2        2 
  30   chr30_6950734     AAsi    A    G        0      0        2 
  30   chr30_6950734     AKia    A    G        0      0        2 
  30   chr30_6950734     AOna    A    G        0      0        2 
  30   chr30_6950734     ASom    A    G        0      0        2 
  30   chr30_6950734     HCab    A    G        1      2        2 
  30   chr30_6950734     HPrz    A    G        1      2        2 
  30   chr30_6950734     ZBoe    A    G        0      0        2 
  30   chr30_6950734     ZGre    A    G        0      0        2 
  30   chr30_6950734     ZHar    A    G        0      0        2 
  30   chr30_6950734   Sample    A    G        1      2        2 
  30   chr30_6956127     AAsi    A    G        0      0        2 
  30   chr30_6956127     AKia    A    G        0      0        2 
  30   chr30_6956127     AOna    A    G      0.5      1        2 
  30   chr30_6956127     ASom    A    G        0      0        2 
  30   chr30_6956127     HCab    A    G        0      0        2 
  30   chr30_6956127     HPrz    A    G        0      0        2 
  30   chr30_6956127     ZBoe    A    G        0      0        2 
  30   chr30_6956127     ZGre    A    G        0      0        2 
  30   chr30_6956127     ZHar    A    G        0      0        2 
  30   chr30_6956127   Sample    A    G        0      0        2 
  30   chr30_6963206     AAsi    T    A        0      0        2 
  30   chr30_6963206     AKia    T    A        1      2        2 
  30   chr30_6963206     AOna    T    A        0      0        2 
  30   chr30_6963206     ASom    T    A        0      0        2 
  30   chr30_6963206     HCab    T    A        0      0        2 
  30   chr30_6963206     HPrz    T    A        0      0        2 
  30   chr30_6963206     ZBoe    T    A        0      0        2 
  30   chr30_6963206     ZGre    T    A        0      0        2 
  30   chr30_6963206     ZHar    T    A        0      0        2 
  30   chr30_6963206   Sample    T    A        0      0        2 
  30   chr30_6963496     AAsi    C    T        0      0        2 
  30   chr30_6963496     AKia    C    T        0      0        2 
  30   chr30_6963496     AOna    C    T        0      0        2 
  30   chr30_6963496     ASom    C    T        0      0        2 
  30   chr30_6963496     HCab    C    T        1      2        2 
  30   chr30_6963496     HPrz    C    T        1      2        2 
  30   chr30_6963496     ZBoe    C    T        0      0        2 
  30   chr30_6963496     ZGre    C    T        0      0        2 
  30   chr30_6963496     ZHar    C    T        0      0        2 
  30   chr30_6963496   Sample    C    T        1      2        2 
  30   chr30_6969265     AAsi    T    C        0      0        2 
  30   chr30_6969265     AKia    T    C        0      0        2 
  30   chr30_6969265     AOna    T    C        0      0        2 
  30   chr30_6969265     ASom    T    C        0      0        2 
  30   chr30_6969265     HCab    T    C        0      0        2 
  30   chr30_6969265     HPrz    T    C        0      0        2 
  30   chr30_6969265     ZBoe    T    C        0      0        2 
  30   chr30_6969265     ZGre    T    C        0      0        2 
  30   chr30_6969265     ZHar    T    C        1      2        2 
  30   chr30_6969265   Sample    T    C        0      0        2 
  30   chr30_6969562     AAsi    G    A        0      0        2 
  30   chr30_6969562     AKia    G    A        0      0        2 
  30   chr30_6969562     AOna    G    A        0      0        2 
  30   chr30_6969562     ASom    G    A        0      0        2 
  30   chr30_6969562     HCab    G    A        1      2        2 
  30   chr30_6969562     HPrz    G    A        1      2        2 
  30   chr30_6969562     ZBoe    G    A        0      0        2 
  30   chr30_6969562     ZGre    G    A        0      0        2 
  30   chr30_6969562     ZHar    G    A        0      0        2 
  30   chr30_6969562   Sample    G    A        1      2        2 
  30   chr30_6970485     AAsi    A    C        0      0        2 
  30   chr30_6970485     AKia    A    C        0      0        2 
  30   chr30_6970485     AOna    A    C        0      0        2 
  30   chr30_6970485     ASom    A    C        0      0        2 
  30   chr30_6970485     HCab    A    C        0      0        2 
  30   chr30_6970485     HPrz    A    C        0      0        2 
  30   chr30_6970485     ZBoe    A    C      0.5      1        2 
  30   chr30_6970485     ZGre    A    C        0      0        2 
  30   chr30_6970485     ZHar    A    C        0      0        2 
  30   chr30_6970485   Sample    A    C        0      0        2 
  30   chr30_6976614     AAsi    T    G        0      0        2 
  30   chr30_6976614     AKia    T    G      0.5      1        2 
  30   chr30_6976614     AOna    T    G        0      0        2 
  30   chr30_6976614     ASom    T    G        0      0        2 
  30   chr30_6976614     HCab    T    G        0      0        2 
  30   chr30_6976614     HPrz    T    G        0      0        2 
  30   chr30_6976614     ZBoe    T    G        0      0        2 
  30   chr30_6976614     ZGre    T    G        0      0        2 
  30   chr30_6976614     ZHar    T    G        0      0        2 
  30   chr30_6976614   Sample    T    G        0      0        2 
  30   chr30_6977222     AAsi    T    C        0      0        2 
  30   chr30_6977222     AKia    T    C      0.5      1        2 
  30   chr30_6977222     AOna    T    C        1      2        2 
  30   chr30_6977222     ASom    T    C        0      0        2 
  30   chr30_6977222     HCab    T    C        0      0        2 
  30   chr30_6977222     HPrz    T    C        0      0        2 
  30   chr30_6977222     ZBoe    T    C        0      0        2 
  30   chr30_6977222     ZGre    T    C        0      0        2 
  30   chr30_6977222     ZHar    T    C        0      0        2 
  30   chr30_6977222   Sample    T    C        0      0        2 
  30   chr30_6983697     AAsi    C    T        0      0        2 
  30   chr30_6983697     AKia    C    T        0      0        2 
  30   chr30_6983697     AOna    C    T        0      0        2 
  30   chr30_6983697     ASom    C    T        0      0        2 
  30   chr30_6983697     HCab    C    T        1      2        2 
  30   chr30_6983697     HPrz    C    T        1      2        2 
  30   chr30_6983697     ZBoe    C    T        0      0        2 
  30   chr30_6983697     ZGre    C    T        0      0        2 
  30   chr30_6983697     ZHar    C    T        0      0        2 
  30   chr30_6983697   Sample    C    T        0      0        2 
  30   chr30_6985799     AAsi    G    A        0      0        2 
  30   chr30_6985799     AKia    G    A        0      0        2 
  30   chr30_6985799     AOna    G    A        0      0        2 
  30   chr30_6985799     ASom    G    A        0      0        2 
  30   chr30_6985799     HCab    G    A        1      2        2 
  30   chr30_6985799     HPrz    G    A        1      2        2 
  30   chr30_6985799     ZBoe    G    A        0      0        2 
  30   chr30_6985799     ZGre    G    A        0      0        2 
  30   chr30_6985799     ZHar    G    A        0      0        2 
  30   chr30_6985799   Sample    G    A        1      2        2 
  30   chr30_6986446     AAsi    T    G        1      2        2 
  30   chr30_6986446     AKia    T    G        1      2        2 
  30   chr30_6986446     AOna    T    G        0      0        2 
  30   chr30_6986446     ASom    T    G      0.5      1        2 
  30   chr30_6986446     HCab    T    G        0      0        2 
  30   chr30_6986446     HPrz    T    G        0      0        2 
  30   chr30_6986446     ZBoe    T    G        0      0        2 
  30   chr30_6986446     ZGre    T    G        0      0        2 
  30   chr30_6986446     ZHar    T    G        0      0        2 
  30   chr30_6986446   Sample    T    G        0      0        2 
  30   chr30_6987594     AAsi    T    C        0      0        2 
  30   chr30_6987594     AKia    T    C        0      0        2 
  30   chr30_6987594     AOna    T    C        0      0        2 
  30   chr30_6987594     ASom    T    C        0      0        2 
  30   chr30_6987594     HCab    T    C        0      0        2 
  30   chr30_6987594     HPrz    T    C        0      0        2 
  30   chr30_6987594     ZBoe    T    C        0      0        2 
  30   chr30_6987594     ZGre    T    C        1      2        2 
  30   chr30_6987594     ZHar    T    C        0      0        2 
  30   chr30_6987594   Sample    T    C        0      0        2 
  30   chr30_6989870     AAsi    A    G        0      0        2 
  30   chr30_6989870     AKia    A    G        0      0        2 
  30   chr30_6989870     AOna    A    G        0      0        2 
  30   chr30_6989870     ASom    A    G        0      0        2 
  30   chr30_6989870     HCab    A    G        1      2        2 
  30   chr30_6989870     HPrz    A    G        1      2        2 
  30   chr30_6989870     ZBoe    A    G        0      0        2 
  30   chr30_6989870     ZGre    A    G        0      0        2 
  30   chr30_6989870     ZHar    A    G        0      0        2 
  30   chr30_6989870   Sample    A    G        1      2        2 
  30   chr30_6989923     AAsi    C    T        0      0        2 
  30   chr30_6989923     AKia    C    T        0      0        2 
  30   chr30_6989923     AOna    C    T        0      0        2 
  30   chr30_6989923     ASom    C    T        0      0        2 
  30   chr30_6989923     HCab    C    T        1      2        2 
  30   chr30_6989923     HPrz    C    T        1      2        2 
  30   chr30_6989923     ZBoe    C    T        0      0        2 
  30   chr30_6989923     ZGre    C    T        0      0        2 
  30   chr30_6989923     ZHar    C    T        0      0        2 
  30   chr30_6989923   Sample    C    T        1      2        2 
  30   chr30_6990798     AAsi    T    C        0      0        2 
  30   chr30_6990798     AKia    T    C        0      0        2 
  30   chr30_6990798     AOna    T    C        0      0        2 
  30   chr30_6990798     ASom    T    C        0      0        2 
  30   chr30_6990798     HCab    T    C        1      2        2 
  30   chr30_6990798     HPrz    T    C        1      2        2 
  30   chr30_6990798     ZBoe    T    C        0      0        2 
  30   chr30_6990798     ZGre    T    C        0      0        2 
  30   chr30_6990798     ZHar    T    C        0      0        2 
  30   chr30_6990798   Sample    T    C        1      2        2 
  30   chr30_6991327     AAsi    T    C        0      0        2 
  30   chr30_6991327     AKia    T    C        1      2        2 
  30   chr30_6991327     AOna    T    C        0      0        2 
  30   chr30_6991327     ASom    T    C        0      0        2 
  30   chr30_6991327     HCab    T    C        0      0        2 
  30   chr30_6991327     HPrz    T    C        0      0        2 
  30   chr30_6991327     ZBoe    T    C        0      0        2 
  30   chr30_6991327     ZGre    T    C        0      0        2 
  30   chr30_6991327     ZHar    T    C        0      0        2 
  30   chr30_6991327   Sample    T    C        0      0        2 
  30   chr30_6993057     AAsi    C    G        0      0        2 
  30   chr30_6993057     AKia    C    G        0      0        2 
  30   chr30_6993057     AOna    C    G        0      0        2 
  30   chr30_6993057     ASom    C    G        0      0        2 
  30   chr30_6993057     HCab    C    G        1      2        2 
  30   chr30_6993057     HPrz    C    G        1      2        2 
  30   chr30_6993057     ZBoe    C    G        0      0        2 
  30   chr30_6993057     ZGre    C    G        0      0        2 
  30   chr30_6993057     ZHar    C    G        0      0        2 
  30   chr30_6993057   Sample    C    G        0      0        2 
  30   chr30_6998320     AAsi    G    A        0      0        2 
  30   chr30_6998320     AKia    G    A        0      0        2 
  30   chr30_6998320     AOna    G    A        0      0        2 
  30   chr30_6998320     ASom    G    A        0      0        2 
  30   chr30_6998320     HCab    G    A        1      2        2 
  30   chr30_6998320     HPrz    G    A        1      2        2 
  30   chr30_6998320     ZBoe    G    A        0      0        2 
  30   chr30_6998320     ZGre    G    A        0      0        2 
  30   chr30_6998320     ZHar    G    A        0      0        2 
  30   chr30_6998320   Sample    G    A        1      2        2 
  30   chr30_7001043     AAsi    G    T        0      0        2 
  30   chr30_7001043     AKia    G    T        0      0        2 
  30   chr30_7001043     AOna    G    T        0      0        2 
  30   chr30_7001043     ASom    G    T        0      0        2 
  30   chr30_7001043     HCab    G    T        1      2        2 
  30   chr30_7001043     HPrz    G    T        1      2        2 
  30   chr30_7001043     ZBoe    G    T        0      0        2 
  30   chr30_7001043     ZGre    G    T        0      0        2 
  30   chr30_7001043     ZHar    G    T        0      0        2 
  30   chr30_7001043   Sample    G    T        1      2        2 
  30   chr30_7007007     AAsi    T    C        0      0        2 
  30   chr30_7007007     AKia    T    C        0      0        2 
  30   chr30_7007007     AOna    T    C        0      0        2 
  30   chr30_7007007     ASom    T    C        0      0        2 
  30   chr30_7007007     HCab    T    C        0      0        2 
  30   chr30_7007007     HPrz    T    C        0      0        2 
  30   chr30_7007007     ZBoe    T    C        0      0        2 
  30   chr30_7007007     ZGre    T    C        0      0        2 
  30   chr30_7007007     ZHar    T    C        1      2        2 
  30   chr30_7007007   Sample    T    C        0      0        2 
  30   chr30_7007424     AAsi    T    C        0      0        2 
  30   chr30_7007424     AKia    T    C        0      0        2 
  30   chr30_7007424     AOna    T    C        0      0        2 
  30   chr30_7007424     ASom    T    C        0      0        2 
  30   chr30_7007424     HCab    T    C        1      2        2 
  30   chr30_7007424     HPrz    T    C        1      2        2 
  30   chr30_7007424     ZBoe    T    C        0      0        2 
  30   chr30_7007424     ZGre    T    C        0      0        2 
  30   chr30_7007424     ZHar    T    C        0      0        2 
  30   chr30_7007424   Sample    T    C        1      2        2 
  30   chr30_7008229     AAsi    G    A        0      0        2 
  30   chr30_7008229     AKia    G    A        0      0        2 
  30   chr30_7008229     AOna    G    A        0      0        2 
  30   chr30_7008229     ASom    G    A        0      0        2 
  30   chr30_7008229     HCab    G    A        1      2        2 
  30   chr30_7008229     HPrz    G    A        1      2        2 
  30   chr30_7008229     ZBoe    G    A        0      0        2 
  30   chr30_7008229     ZGre    G    A        0      0        2 
  30   chr30_7008229     ZHar    G    A        0      0        2 
  30   chr30_7008229   Sample    G    A        1      2        2 
  30   chr30_7012643     AAsi    C    G        0      0        2 
  30   chr30_7012643     AKia    C    G        0      0        2 
  30   chr30_7012643     AOna    C    G        0      0        2 
  30   chr30_7012643     ASom    C    G        0      0        2 
  30   chr30_7012643     HCab    C    G        1      2        2 
  30   chr30_7012643     HPrz    C    G        1      2        2 
  30   chr30_7012643     ZBoe    C    G        0      0        2 
  30   chr30_7012643     ZGre    C    G        0      0        2 
  30   chr30_7012643     ZHar    C    G        0      0        2 
  30   chr30_7012643   Sample    C    G        1      2        2 
  30   chr30_7023218     AAsi    A    G        0      0        2 
  30   chr30_7023218     AKia    A    G        0      0        2 
  30   chr30_7023218     AOna    A    G        0      0        2 
  30   chr30_7023218     ASom    A    G        0      0        2 
  30   chr30_7023218     HCab    A    G        1      2        2 
  30   chr30_7023218     HPrz    A    G        1      2        2 
  30   chr30_7023218     ZBoe    A    G        0      0        2 
  30   chr30_7023218     ZGre    A    G        0      0        2 
  30   chr30_7023218     ZHar    A    G        0      0        2 
  30   chr30_7023218   Sample    A    G        1      2        2 
  30   chr30_7026483     AAsi    A    G        0      0        2 
  30   chr30_7026483     AKia    A    G        0      0        2 
  30   chr30_7026483     AOna    A    G        0      0        2 
  30   chr30_7026483     ASom    A    G        0      0        2 
  30   chr30_7026483     HCab    A    G        1      2        2 
  30   chr30_7026483     HPrz    A    G        1      2        2 
  30   chr30_7026483     ZBoe    A    G        0      0        2 
  30   chr30_7026483     ZGre    A    G        0      0        2 
  30   chr30_7026483     ZHar    A    G        0      0        2 
  30   chr30_7026483   Sample    A    G        1      2        2 
  30   chr30_7027505     AAsi    A    G        0      0        2 
  30   chr30_7027505     AKia    A    G        0      0        2 
  30   chr30_7027505     AOna    A    G        0      0        2 
  30   chr30_7027505     ASom    A    G        0      0        2 
  30   chr30_7027505     HCab    A    G        0      0        2 
  30   chr30_7027505     HPrz    A    G      0.5      1        2 
  30   chr30_7027505     ZBoe    A    G        0      0        2 
  30   chr30_7027505     ZGre    A    G        0      0        2 
  30   chr30_7027505     ZHar    A    G        0      0        2 
  30   chr30_7027505   Sample    A    G        0      0        2 
  30   chr30_7028602     AAsi    C    T        0      0        2 
  30   chr30_7028602     AKia    C    T        0      0        2 
  30   chr30_7028602     AOna    C    T        0      0        2 
  30   chr30_7028602     ASom    C    T        0      0        2 
  30   chr30_7028602     HCab    C    T        1      2        2 
  30   chr30_7028602     HPrz    C    T        1      2        2 
  30   chr30_7028602     ZBoe    C    T        0      0        2 
  30   chr30_7028602     ZGre    C    T        0      0        2 
  30   chr30_7028602     ZHar    C    T        0      0        2 
  30   chr30_7028602   Sample    C    T        1      2        2 
  30   chr30_7031329     AAsi    T    C        0      0        2 
  30   chr30_7031329     AKia    T    C        0      0        2 
  30   chr30_7031329     AOna    T    C        0      0        2 
  30   chr30_7031329     ASom    T    C        0      0        2 
  30   chr30_7031329     HCab    T    C        1      2        2 
  30   chr30_7031329     HPrz    T    C        1      2        2 
  30   chr30_7031329     ZBoe    T    C        0      0        2 
  30   chr30_7031329     ZGre    T    C        0      0        2 
  30   chr30_7031329     ZHar    T    C        0      0        2 
  30   chr30_7031329   Sample    T    C        1      2        2 
  30   chr30_7031644     AAsi    T    C        0      0        2 
  30   chr30_7031644     AKia    T    C        1      2        2 
  30   chr30_7031644     AOna    T    C        0      0        2 
  30   chr30_7031644     ASom    T    C        0      0        2 
  30   chr30_7031644     HCab    T    C        0      0        2 
  30   chr30_7031644     HPrz    T    C        0      0        2 
  30   chr30_7031644     ZBoe    T    C        0      0        2 
  30   chr30_7031644     ZGre    T    C        0      0        2 
  30   chr30_7031644     ZHar    T    C        0      0        2 
  30   chr30_7031644   Sample    T    C        0      0        2 
  30   chr30_7031803     AAsi    A    C        0      0        2 
  30   chr30_7031803     AKia    A    C        0      0        2 
  30   chr30_7031803     AOna    A    C        0      0        2 
  30   chr30_7031803     ASom    A    C        0      0        2 
  30   chr30_7031803     HCab    A    C        1      2        2 
  30   chr30_7031803     HPrz    A    C        1      2        2 
  30   chr30_7031803     ZBoe    A    C        0      0        2 
  30   chr30_7031803     ZGre    A    C        0      0        2 
  30   chr30_7031803     ZHar    A    C        0      0        2 
  30   chr30_7031803   Sample    A    C        1      2        2 
  30   chr30_7032468     AAsi    T    C        0      0        2 
  30   chr30_7032468     AKia    T    C        0      0        2 
  30   chr30_7032468     AOna    T    C        0      0        2 
  30   chr30_7032468     ASom    T    C        0      0        2 
  30   chr30_7032468     HCab    T    C        1      2        2 
  30   chr30_7032468     HPrz    T    C        1      2        2 
  30   chr30_7032468     ZBoe    T    C        0      0        2 
  30   chr30_7032468     ZGre    T    C        0      0        2 
  30   chr30_7032468     ZHar    T    C        0      0        2 
  30   chr30_7032468   Sample    T    C        1      2        2 
  30   chr30_7034711     AAsi    A    G        0      0        2 
  30   chr30_7034711     AKia    A    G        0      0        2 
  30   chr30_7034711     AOna    A    G        0      0        2 
  30   chr30_7034711     ASom    A    G        0      0        2 
  30   chr30_7034711     HCab    A    G      0.5      1        2 
  30   chr30_7034711     HPrz    A    G        1      2        2 
  30   chr30_7034711     ZBoe    A    G        0      0        2 
  30   chr30_7034711     ZGre    A    G        0      0        2 
  30   chr30_7034711     ZHar    A    G        0      0        2 
  30   chr30_7034711   Sample    A    G        1      2        2 
  30   chr30_7038239     AAsi    T    A        0      0        2 
  30   chr30_7038239     AKia    T    A        0      0        2 
  30   chr30_7038239     AOna    T    A        0      0        2 
  30   chr30_7038239     ASom    T    A        0      0        2 
  30   chr30_7038239     HCab    T    A        1      2        2 
  30   chr30_7038239     HPrz    T    A        1      2        2 
  30   chr30_7038239     ZBoe    T    A        0      0        2 
  30   chr30_7038239     ZGre    T    A        0      0        2 
  30   chr30_7038239     ZHar    T    A        0      0        2 
  30   chr30_7038239   Sample    T    A        1      2        2 
  30   chr30_7038672     AAsi    T    C        0      0        2 
  30   chr30_7038672     AKia    T    C        0      0        2 
  30   chr30_7038672     AOna    T    C        0      0        2 
  30   chr30_7038672     ASom    T    C        0      0        2 
  30   chr30_7038672     HCab    T    C        0      0        2 
  30   chr30_7038672     HPrz    T    C        0      0        2 
  30   chr30_7038672     ZBoe    T    C        0      0        2 
  30   chr30_7038672     ZGre    T    C      0.5      1        2 
  30   chr30_7038672     ZHar    T    C        0      0        2 
  30   chr30_7038672   Sample    T    C        0      0        2 
  30   chr30_7040270     AAsi    C    A        0      0        2 
  30   chr30_7040270     AKia    C    A        0      0        2 
  30   chr30_7040270     AOna    C    A        0      0        2 
  30   chr30_7040270     ASom    C    A        0      0        2 
  30   chr30_7040270     HCab    C    A        0      0        2 
  30   chr30_7040270     HPrz    C    A        0      0        2 
  30   chr30_7040270     ZBoe    C    A        0      0        2 
  30   chr30_7040270     ZGre    C    A        0      0        2 
  30   chr30_7040270     ZHar    C    A      0.5      1        2 
  30   chr30_7040270   Sample    C    A        0      0        2 
  30   chr30_7047045     AAsi    G    A        0      0        2 
  30   chr30_7047045     AKia    G    A        0      0        2 
  30   chr30_7047045     AOna    G    A        0      0        2 
  30   chr30_7047045     ASom    G    A        0      0        2 
  30   chr30_7047045     HCab    G    A        0      0        2 
  30   chr30_7047045     HPrz    G    A        0      0        2 
  30   chr30_7047045     ZBoe    G    A        1      2        2 
  30   chr30_7047045     ZGre    G    A        1      2        2 
  30   chr30_7047045     ZHar    G    A        0      0        2 
  30   chr30_7047045   Sample    G    A        0      0        2 
  30   chr30_7050734     AAsi    G    A        0      0        2 
  30   chr30_7050734     AKia    G    A        0      0        2 
  30   chr30_7050734     AOna    G    A        0      0        2 
  30   chr30_7050734     ASom    G    A        0      0        2 
  30   chr30_7050734     HCab    G    A        0      0        2 
  30   chr30_7050734     HPrz    G    A        0      0        2 
  30   chr30_7050734     ZBoe    G    A      0.5      1        2 
  30   chr30_7050734     ZGre    G    A        0      0        2 
  30   chr30_7050734     ZHar    G    A        0      0        2 
  30   chr30_7050734   Sample    G    A        0      0        2 
  30   chr30_7051420     AAsi    G    C        0      0        2 
  30   chr30_7051420     AKia    G    C        0      0        2 
  30   chr30_7051420     AOna    G    C        0      0        2 
  30   chr30_7051420     ASom    G    C        0      0        2 
  30   chr30_7051420     HCab    G    C        0      0        2 
  30   chr30_7051420     HPrz    G    C        0      0        2 
  30   chr30_7051420     ZBoe    G    C        0      0        2 
  30   chr30_7051420     ZGre    G    C      0.5      1        2 
  30   chr30_7051420     ZHar    G    C        0      0        2 
  30   chr30_7051420   Sample    G    C        0      0        2 
  30   chr30_7051510     AAsi    T    C        0      0        2 
  30   chr30_7051510     AKia    T    C        0      0        2 
  30   chr30_7051510     AOna    T    C        0      0        2 
  30   chr30_7051510     ASom    T    C        0      0        2 
  30   chr30_7051510     HCab    T    C      0.5      1        2 
  30   chr30_7051510     HPrz    T    C        0      0        2 
  30   chr30_7051510     ZBoe    T    C        0      0        2 
  30   chr30_7051510     ZGre    T    C        0      0        2 
  30   chr30_7051510     ZHar    T    C        0      0        2 
  30   chr30_7051510   Sample    T    C        0      0        2 
  30   chr30_7052095     AAsi    G    C        1      2        2 
  30   chr30_7052095     AKia    G    C        0      0        2 
  30   chr30_7052095     AOna    G    C        0      0        2 
  30   chr30_7052095     ASom    G    C      0.5      1        2 
  30   chr30_7052095     HCab    G    C        0      0        2 
  30   chr30_7052095     HPrz    G    C        0      0        2 
  30   chr30_7052095     ZBoe    G    C        0      0        2 
  30   chr30_7052095     ZGre    G    C        0      0        2 
  30   chr30_7052095     ZHar    G    C        0      0        2 
  30   chr30_7052095   Sample    G    C        0      0        2 
  30   chr30_7054482     AAsi    T    C        0      0        2 
  30   chr30_7054482     AKia    T    C        0      0        2 
  30   chr30_7054482     AOna    T    C        0      0        2 
  30   chr30_7054482     ASom    T    C        0      0        2 
  30   chr30_7054482     HCab    T    C        0      0        2 
  30   chr30_7054482     HPrz    T    C        0      0        2 
  30   chr30_7054482     ZBoe    T    C        1      2        2 
  30   chr30_7054482     ZGre    T    C        0      0        2 
  30   chr30_7054482     ZHar    T    C        1      2        2 
  30   chr30_7054482   Sample    T    C        0      0        2 
  30   chr30_7056462     AAsi    T    C        0      0        2 
  30   chr30_7056462     AKia    T    C        0      0        2 
  30   chr30_7056462     AOna    T    C        0      0        2 
  30   chr30_7056462     ASom    T    C        0      0        2 
  30   chr30_7056462     HCab    T    C        0      0        2 
  30   chr30_7056462     HPrz    T    C        0      0        2 
  30   chr30_7056462     ZBoe    T    C        0      0        2 
  30   chr30_7056462     ZGre    T    C        0      0        2 
  30   chr30_7056462     ZHar    T    C      0.5      1        2 
  30   chr30_7056462   Sample    T    C        0      0        2 
  30   chr30_7058004     AAsi    T    C        0      0        2 
  30   chr30_7058004     AKia    T    C        0      0        2 
  30   chr30_7058004     AOna    T    C        0      0        2 
  30   chr30_7058004     ASom    T    C        0      0        2 
  30   chr30_7058004     HCab    T    C      0.5      1        2 
  30   chr30_7058004     HPrz    T    C        0      0        2 
  30   chr30_7058004     ZBoe    T    C        0      0        2 
  30   chr30_7058004     ZGre    T    C        0      0        2 
  30   chr30_7058004     ZHar    T    C        0      0        2 
  30   chr30_7058004   Sample    T    C        0      0        2 
  30   chr30_7058488     AAsi    T    G        0      0        2 
  30   chr30_7058488     AKia    T    G        0      0        2 
  30   chr30_7058488     AOna    T    G        0      0        2 
  30   chr30_7058488     ASom    T    G        0      0        2 
  30   chr30_7058488     HCab    T    G        0      0        2 
  30   chr30_7058488     HPrz    T    G        0      0        2 
  30   chr30_7058488     ZBoe    T    G        0      0        2 
  30   chr30_7058488     ZGre    T    G        0      0        2 
  30   chr30_7058488     ZHar    T    G        1      2        2 
  30   chr30_7058488   Sample    T    G        0      0        2 
  30   chr30_7059221     AAsi    T    C        0      0        2 
  30   chr30_7059221     AKia    T    C        0      0        2 
  30   chr30_7059221     AOna    T    C        0      0        2 
  30   chr30_7059221     ASom    T    C        0      0        2 
  30   chr30_7059221     HCab    T    C      0.5      1        2 
  30   chr30_7059221     HPrz    T    C        1      2        2 
  30   chr30_7059221     ZBoe    T    C        0      0        2 
  30   chr30_7059221     ZGre    T    C        0      0        2 
  30   chr30_7059221     ZHar    T    C        0      0        2 
  30   chr30_7059221   Sample    T    C        1      2        2 
  30   chr30_7063388     AAsi    C    G        0      0        2 
  30   chr30_7063388     AKia    C    G        0      0        2 
  30   chr30_7063388     AOna    C    G        0      0        2 
  30   chr30_7063388     ASom    C    G        0      0        2 
  30   chr30_7063388     HCab    C    G        1      2        2 
  30   chr30_7063388     HPrz    C    G        1      2        2 
  30   chr30_7063388     ZBoe    C    G        0      0        2 
  30   chr30_7063388     ZGre    C    G        0      0        2 
  30   chr30_7063388     ZHar    C    G        0      0        2 
  30   chr30_7063388   Sample    C    G        1      2        2 
  30   chr30_7064747     AAsi    C    T        0      0        2 
  30   chr30_7064747     AKia    C    T        0      0        2 
  30   chr30_7064747     AOna    C    T      0.5      1        2 
  30   chr30_7064747     ASom    C    T        0      0        2 
  30   chr30_7064747     HCab    C    T        0      0        2 
  30   chr30_7064747     HPrz    C    T        0      0        2 
  30   chr30_7064747     ZBoe    C    T        0      0        2 
  30   chr30_7064747     ZGre    C    T        0      0        2 
  30   chr30_7064747     ZHar    C    T        0      0        2 
  30   chr30_7064747   Sample    C    T        0      0        2 
  30   chr30_7070494     AAsi    C    G        0      0        2 
  30   chr30_7070494     AKia    C    G        0      0        2 
  30   chr30_7070494     AOna    C    G        0      0        2 
  30   chr30_7070494     ASom    C    G        0      0        2 
  30   chr30_7070494     HCab    C    G        0      0        2 
  30   chr30_7070494     HPrz    C    G        0      0        2 
  30   chr30_7070494     ZBoe    C    G        1      2        2 
  30   chr30_7070494     ZGre    C    G        0      0        2 
  30   chr30_7070494     ZHar    C    G        0      0        2 
  30   chr30_7070494   Sample    C    G        0      0        2 
  30   chr30_7071930     AAsi    T    C        0      0        2 
  30   chr30_7071930     AKia    T    C        0      0        2 
  30   chr30_7071930     AOna    T    C        0      0        2 
  30   chr30_7071930     ASom    T    C      0.5      1        2 
  30   chr30_7071930     HCab    T    C        0      0        2 
  30   chr30_7071930     HPrz    T    C        0      0        2 
  30   chr30_7071930     ZBoe    T    C        0      0        2 
  30   chr30_7071930     ZGre    T    C        0      0        2 
  30   chr30_7071930     ZHar    T    C        0      0        2 
  30   chr30_7071930   Sample    T    C        0      0        2 
  30   chr30_7074462     AAsi    A    G        0      0        2 
  30   chr30_7074462     AKia    A    G        0      0        2 
  30   chr30_7074462     AOna    A    G        0      0        2 
  30   chr30_7074462     ASom    A    G        0      0        2 
  30   chr30_7074462     HCab    A    G      0.5      1        2 
  30   chr30_7074462     HPrz    A    G        0      0        2 
  30   chr30_7074462     ZBoe    A    G        0      0        2 
  30   chr30_7074462     ZGre    A    G        0      0        2 
  30   chr30_7074462     ZHar    A    G        0      0        2 
  30   chr30_7074462   Sample    A    G        0      0        2 
  30   chr30_7075557     AAsi    A    G        0      0        2 
  30   chr30_7075557     AKia    A    G        0      0        2 
  30   chr30_7075557     AOna    A    G        0      0        2 
  30   chr30_7075557     ASom    A    G        0      0        2 
  30   chr30_7075557     HCab    A    G      0.5      1        2 
  30   chr30_7075557     HPrz    A    G      0.5      1        2 
  30   chr30_7075557     ZBoe    A    G        0      0        2 
  30   chr30_7075557     ZGre    A    G        0      0        2 
  30   chr30_7075557     ZHar    A    G        0      0        2 
  30   chr30_7075557   Sample    A    G        0      0        2 
  30   chr30_7077589     AAsi    T    C        0      0        2 
  30   chr30_7077589     AKia    T    C        0      0        2 
  30   chr30_7077589     AOna    T    C        0      0        2 
  30   chr30_7077589     ASom    T    C        0      0        2 
  30   chr30_7077589     HCab    T    C        0      0        2 
  30   chr30_7077589     HPrz    T    C        0      0        2 
  30   chr30_7077589     ZBoe    T    C      0.5      1        2 
  30   chr30_7077589     ZGre    T    C        1      2        2 
  30   chr30_7077589     ZHar    T    C        0      0        2 
  30   chr30_7077589   Sample    T    C        0      0        2 
  30   chr30_7081782     AAsi    A    G        0      0        2 
  30   chr30_7081782     AKia    A    G        0      0        2 
  30   chr30_7081782     AOna    A    G        0      0        2 
  30   chr30_7081782     ASom    A    G        0      0        2 
  30   chr30_7081782     HCab    A    G        0      0        2 
  30   chr30_7081782     HPrz    A    G        0      0        2 
  30   chr30_7081782     ZBoe    A    G      0.5      1        2 
  30   chr30_7081782     ZGre    A    G        0      0        2 
  30   chr30_7081782     ZHar    A    G        0      0        2 
  30   chr30_7081782   Sample    A    G        0      0        2 
  30   chr30_7084337     AAsi    C    T        0      0        2 
  30   chr30_7084337     AKia    C    T        0      0        2 
  30   chr30_7084337     AOna    C    T        0      0        2 
  30   chr30_7084337     ASom    C    T        0      0        2 
  30   chr30_7084337     HCab    C    T        1      2        2 
  30   chr30_7084337     HPrz    C    T        1      2        2 
  30   chr30_7084337     ZBoe    C    T        0      0        2 
  30   chr30_7084337     ZGre    C    T        0      0        2 
  30   chr30_7084337     ZHar    C    T        0      0        2 
  30   chr30_7084337   Sample    C    T        1      2        2 
  30   chr30_7085267     AAsi    T    C        0      0        2 
  30   chr30_7085267     AKia    T    C        0      0        2 
  30   chr30_7085267     AOna    T    C        0      0        2 
  30   chr30_7085267     ASom    T    C        0      0        2 
  30   chr30_7085267     HCab    T    C        1      2        2 
  30   chr30_7085267     HPrz    T    C        1      2        2 
  30   chr30_7085267     ZBoe    T    C        0      0        2 
  30   chr30_7085267     ZGre    T    C        0      0        2 
  30   chr30_7085267     ZHar    T    C        0      0        2 
  30   chr30_7085267   Sample    T    C        1      2        2 
  30   chr30_7087373     AAsi    A    C        0      0        2 
  30   chr30_7087373     AKia    A    C        0      0        2 
  30   chr30_7087373     AOna    A    C        0      0        2 
  30   chr30_7087373     ASom    A    C        0      0        2 
  30   chr30_7087373     HCab    A    C        0      0        2 
  30   chr30_7087373     HPrz    A    C        0      0        2 
  30   chr30_7087373     ZBoe    A    C      0.5      1        2 
  30   chr30_7087373     ZGre    A    C        0      0        2 
  30   chr30_7087373     ZHar    A    C        0      0        2 
  30   chr30_7087373   Sample    A    C        0      0        2 
  30   chr30_7091092     AAsi    G    C        0      0        2 
  30   chr30_7091092     AKia    G    C        0      0        2 
  30   chr30_7091092     AOna    G    C        0      0        2 
  30   chr30_7091092     ASom    G    C        0      0        2 
  30   chr30_7091092     HCab    G    C      0.5      1        2 
  30   chr30_7091092     HPrz    G    C        1      2        2 
  30   chr30_7091092     ZBoe    G    C        0      0        2 
  30   chr30_7091092     ZGre    G    C        0      0        2 
  30   chr30_7091092     ZHar    G    C        0      0        2 
  30   chr30_7091092   Sample    G    C        0      0        2 
  30   chr30_7094115     AAsi    A    G        0      0        2 
  30   chr30_7094115     AKia    A    G        0      0        2 
  30   chr30_7094115     AOna    A    G        1      2        2 
  30   chr30_7094115     ASom    A    G        0      0        2 
  30   chr30_7094115     HCab    A    G        0      0        2 
  30   chr30_7094115     HPrz    A    G        0      0        2 
  30   chr30_7094115     ZBoe    A    G        0      0        2 
  30   chr30_7094115     ZGre    A    G        0      0        2 
  30   chr30_7094115     ZHar    A    G        0      0        2 
  30   chr30_7094115   Sample    A    G        0      0        2 
  30   chr30_7104967     AAsi    T    C        0      0        2 
  30   chr30_7104967     AKia    T    C        1      2        2 
  30   chr30_7104967     AOna    T    C        0      0        2 
  30   chr30_7104967     ASom    T    C        0      0        2 
  30   chr30_7104967     HCab    T    C        0      0        2 
  30   chr30_7104967     HPrz    T    C        0      0        2 
  30   chr30_7104967     ZBoe    T    C        0      0        2 
  30   chr30_7104967     ZGre    T    C        0      0        2 
  30   chr30_7104967     ZHar    T    C        0      0        2 
  30   chr30_7104967   Sample    T    C        0      0        2 
  30   chr30_7108165     AAsi    A    T        0      0        2 
  30   chr30_7108165     AKia    A    T      0.5      1        2 
  30   chr30_7108165     AOna    A    T        0      0        2 
  30   chr30_7108165     ASom    A    T        0      0        2 
  30   chr30_7108165     HCab    A    T        0      0        2 
  30   chr30_7108165     HPrz    A    T        0      0        2 
  30   chr30_7108165     ZBoe    A    T        0      0        2 
  30   chr30_7108165     ZGre    A    T        0      0        2 
  30   chr30_7108165     ZHar    A    T        0      0        2 
  30   chr30_7108165   Sample    A    T        0      0        2 
  30   chr30_7111875     AAsi    C    T        0      0        2 
  30   chr30_7111875     AKia    C    T        0      0        2 
  30   chr30_7111875     AOna    C    T        1      2        2 
  30   chr30_7111875     ASom    C    T        0      0        2 
  30   chr30_7111875     HCab    C    T        0      0        2 
  30   chr30_7111875     HPrz    C    T        0      0        2 
  30   chr30_7111875     ZBoe    C    T        0      0        2 
  30   chr30_7111875     ZGre    C    T        0      0        2 
  30   chr30_7111875     ZHar    C    T        0      0        2 
  30   chr30_7111875   Sample    C    T        0      0        2 
  30   chr30_7114549     AAsi    G    A        0      0        2 
  30   chr30_7114549     AKia    G    A        0      0        2 
  30   chr30_7114549     AOna    G    A        0      0        2 
  30   chr30_7114549     ASom    G    A        1      2        2 
  30   chr30_7114549     HCab    G    A        0      0        2 
  30   chr30_7114549     HPrz    G    A        0      0        2 
  30   chr30_7114549     ZBoe    G    A        0      0        2 
  30   chr30_7114549     ZGre    G    A        0      0        2 
  30   chr30_7114549     ZHar    G    A        0      0        2 
  30   chr30_7114549   Sample    G    A        0      0        2 
  30   chr30_7123519     AAsi    A    G        0      0        2 
  30   chr30_7123519     AKia    A    G      0.5      1        2 
  30   chr30_7123519     AOna    A    G        0      0        2 
  30   chr30_7123519     ASom    A    G        0      0        2 
  30   chr30_7123519     HCab    A    G        0      0        2 
  30   chr30_7123519     HPrz    A    G        0      0        2 
  30   chr30_7123519     ZBoe    A    G        0      0        2 
  30   chr30_7123519     ZGre    A    G        0      0        2 
  30   chr30_7123519     ZHar    A    G        0      0        2 
  30   chr30_7123519   Sample    A    G        0      0        2 
  30   chr30_7126037     AAsi    G    A        0      0        2 
  30   chr30_7126037     AKia    G    A        0      0        2 
  30   chr30_7126037     AOna    G    A        0      0        2 
  30   chr30_7126037     ASom    G    A        0      0        2 
  30   chr30_7126037     HCab    G    A        0      0        2 
  30   chr30_7126037     HPrz    G    A        0      0        2 
  30   chr30_7126037     ZBoe    G    A        0      0        2 
  30   chr30_7126037     ZGre    G    A        1      2        2 
  30   chr30_7126037     ZHar    G    A        0      0        2 
  30   chr30_7126037   Sample    G    A        0      0        2 
  30   chr30_7127934     AAsi    T    C        0      0        2 
  30   chr30_7127934     AKia    T    C        0      0        2 
  30   chr30_7127934     AOna    T    C        0      0        2 
  30   chr30_7127934     ASom    T    C        0      0        2 
  30   chr30_7127934     HCab    T    C        0      0        2 
  30   chr30_7127934     HPrz    T    C        0      0        2 
  30   chr30_7127934     ZBoe    T    C        0      0        2 
  30   chr30_7127934     ZGre    T    C      0.5      1        2 
  30   chr30_7127934     ZHar    T    C        0      0        2 
  30   chr30_7127934   Sample    T    C        0      0        2 
  30   chr30_7131231     AAsi    A    G        0      0        2 
  30   chr30_7131231     AKia    A    G        1      2        2 
  30   chr30_7131231     AOna    A    G        0      0        2 
  30   chr30_7131231     ASom    A    G        0      0        2 
  30   chr30_7131231     HCab    A    G        0      0        2 
  30   chr30_7131231     HPrz    A    G        0      0        2 
  30   chr30_7131231     ZBoe    A    G        0      0        2 
  30   chr30_7131231     ZGre    A    G        0      0        2 
  30   chr30_7131231     ZHar    A    G        0      0        2 
  30   chr30_7131231   Sample    A    G        0      0        2 
  30   chr30_7131888     AAsi    G    A        0      0        2 
  30   chr30_7131888     AKia    G    A        0      0        2 
  30   chr30_7131888     AOna    G    A        0      0        2 
  30   chr30_7131888     ASom    G    A        0      0        2 
  30   chr30_7131888     HCab    G    A        0      0        2 
  30   chr30_7131888     HPrz    G    A        0      0        2 
  30   chr30_7131888     ZBoe    G    A        0      0        2 
  30   chr30_7131888     ZGre    G    A      0.5      1        2 
  30   chr30_7131888     ZHar    G    A        0      0        2 
  30   chr30_7131888   Sample    G    A        0      0        2 
  30   chr30_7132756     AAsi    A    G        0      0        2 
  30   chr30_7132756     AKia    A    G        0      0        2 
  30   chr30_7132756     AOna    A    G        1      2        2 
  30   chr30_7132756     ASom    A    G        0      0        2 
  30   chr30_7132756     HCab    A    G        0      0        2 
  30   chr30_7132756     HPrz    A    G        0      0        2 
  30   chr30_7132756     ZBoe    A    G        0      0        2 
  30   chr30_7132756     ZGre    A    G        0      0        2 
  30   chr30_7132756     ZHar    A    G        0      0        2 
  30   chr30_7132756   Sample    A    G        0      0        2 
  30   chr30_7135820     AAsi    A    G        0      0        2 
  30   chr30_7135820     AKia    A    G        0      0        2 
  30   chr30_7135820     AOna    A    G        0      0        2 
  30   chr30_7135820     ASom    A    G        0      0        2 
  30   chr30_7135820     HCab    A    G        1      2        2 
  30   chr30_7135820     HPrz    A    G        1      2        2 
  30   chr30_7135820     ZBoe    A    G        0      0        2 
  30   chr30_7135820     ZGre    A    G        0      0        2 
  30   chr30_7135820     ZHar    A    G        0      0        2 
  30   chr30_7135820   Sample    A    G        1      2        2 
  30   chr30_7135876     AAsi    A    C        0      0        2 
  30   chr30_7135876     AKia    A    C        0      0        2 
  30   chr30_7135876     AOna    A    C        0      0        2 
  30   chr30_7135876     ASom    A    C        0      0        2 
  30   chr30_7135876     HCab    A    C        1      2        2 
  30   chr30_7135876     HPrz    A    C        1      2        2 
  30   chr30_7135876     ZBoe    A    C        0      0        2 
  30   chr30_7135876     ZGre    A    C        0      0        2 
  30   chr30_7135876     ZHar    A    C        0      0        2 
  30   chr30_7135876   Sample    A    C        1      2        2 
  30   chr30_7137825     AAsi    C    T      0.5      1        2 
  30   chr30_7137825     AKia    C    T        0      0        2 
  30   chr30_7137825     AOna    C    T        0      0        2 
  30   chr30_7137825     ASom    C    T        0      0        2 
  30   chr30_7137825     HCab    C    T        0      0        2 
  30   chr30_7137825     HPrz    C    T        0      0        2 
  30   chr30_7137825     ZBoe    C    T        0      0        2 
  30   chr30_7137825     ZGre    C    T        0      0        2 
  30   chr30_7137825     ZHar    C    T        0      0        2 
  30   chr30_7137825   Sample    C    T        0      0        2 
  30   chr30_7139339     AAsi    C    T        0      0        2 
  30   chr30_7139339     AKia    C    T        0      0        2 
  30   chr30_7139339     AOna    C    T        0      0        2 
  30   chr30_7139339     ASom    C    T        0      0        2 
  30   chr30_7139339     HCab    C    T        1      2        2 
  30   chr30_7139339     HPrz    C    T        1      2        2 
  30   chr30_7139339     ZBoe    C    T        0      0        2 
  30   chr30_7139339     ZGre    C    T        0      0        2 
  30   chr30_7139339     ZHar    C    T        0      0        2 
  30   chr30_7139339   Sample    C    T        1      2        2 
  30   chr30_7144982     AAsi    A    G        0      0        2 
  30   chr30_7144982     AKia    A    G        0      0        2 
  30   chr30_7144982     AOna    A    G        0      0        2 
  30   chr30_7144982     ASom    A    G        0      0        2 
  30   chr30_7144982     HCab    A    G        1      2        2 
  30   chr30_7144982     HPrz    A    G        1      2        2 
  30   chr30_7144982     ZBoe    A    G        0      0        2 
  30   chr30_7144982     ZGre    A    G        0      0        2 
  30   chr30_7144982     ZHar    A    G        0      0        2 
  30   chr30_7144982   Sample    A    G        1      2        2 
  30   chr30_7149525     AAsi    T    C        0      0        2 
  30   chr30_7149525     AKia    T    C        0      0        2 
  30   chr30_7149525     AOna    T    C        0      0        2 
  30   chr30_7149525     ASom    T    C        0      0        2 
  30   chr30_7149525     HCab    T    C        0      0        2 
  30   chr30_7149525     HPrz    T    C        0      0        2 
  30   chr30_7149525     ZBoe    T    C        0      0        2 
  30   chr30_7149525     ZGre    T    C        0      0        2 
  30   chr30_7149525     ZHar    T    C        1      2        2 
  30   chr30_7149525   Sample    T    C        0      0        2 
  30   chr30_7150202     AAsi    G    A        0      0        2 
  30   chr30_7150202     AKia    G    A        0      0        2 
  30   chr30_7150202     AOna    G    A        0      0        2 
  30   chr30_7150202     ASom    G    A        0      0        2 
  30   chr30_7150202     HCab    G    A      0.5      1        2 
  30   chr30_7150202     HPrz    G    A      0.5      1        2 
  30   chr30_7150202     ZBoe    G    A        0      0        2 
  30   chr30_7150202     ZGre    G    A        0      0        2 
  30   chr30_7150202     ZHar    G    A        0      0        2 
  30   chr30_7150202   Sample    G    A        0      0        2 
  30   chr30_7152754     AAsi    C    T        0      0        2 
  30   chr30_7152754     AKia    C    T        0      0        2 
  30   chr30_7152754     AOna    C    T        0      0        2 
  30   chr30_7152754     ASom    C    T        0      0        2 
  30   chr30_7152754     HCab    C    T        0      0        2 
  30   chr30_7152754     HPrz    C    T        0      0        2 
  30   chr30_7152754     ZBoe    C    T        0      0        2 
  30   chr30_7152754     ZGre    C    T        0      0        2 
  30   chr30_7152754     ZHar    C    T        1      2        2 
  30   chr30_7152754   Sample    C    T        0      0        2 
  30   chr30_7163699     AAsi    G    C        0      0        2 
  30   chr30_7163699     AKia    G    C        0      0        2 
  30   chr30_7163699     AOna    G    C        1      2        2 
  30   chr30_7163699     ASom    G    C        0      0        2 
  30   chr30_7163699     HCab    G    C        0      0        2 
  30   chr30_7163699     HPrz    G    C        0      0        2 
  30   chr30_7163699     ZBoe    G    C        0      0        2 
  30   chr30_7163699     ZGre    G    C        0      0        2 
  30   chr30_7163699     ZHar    G    C        0      0        2 
  30   chr30_7163699   Sample    G    C        0      0        2 
  30   chr30_7165811     AAsi    C    G        0      0        2 
  30   chr30_7165811     AKia    C    G        0      0        2 
  30   chr30_7165811     AOna    C    G        0      0        2 
  30   chr30_7165811     ASom    C    G        0      0        2 
  30   chr30_7165811     HCab    C    G        1      2        2 
  30   chr30_7165811     HPrz    C    G        1      2        2 
  30   chr30_7165811     ZBoe    C    G        0      0        2 
  30   chr30_7165811     ZGre    C    G        0      0        2 
  30   chr30_7165811     ZHar    C    G        0      0        2 
  30   chr30_7165811   Sample    C    G        1      2        2 
  30   chr30_7169542     AAsi    A    G        0      0        2 
  30   chr30_7169542     AKia    A    G        1      2        2 
  30   chr30_7169542     AOna    A    G        1      2        2 
  30   chr30_7169542     ASom    A    G        0      0        2 
  30   chr30_7169542     HCab    A    G        0      0        2 
  30   chr30_7169542     HPrz    A    G        0      0        2 
  30   chr30_7169542     ZBoe    A    G        0      0        2 
  30   chr30_7169542     ZGre    A    G        0      0        2 
  30   chr30_7169542     ZHar    A    G        0      0        2 
  30   chr30_7169542   Sample    A    G        0      0        2 
  30   chr30_7171669     AAsi    T    C        0      0        2 
  30   chr30_7171669     AKia    T    C        1      2        2 
  30   chr30_7171669     AOna    T    C        0      0        2 
  30   chr30_7171669     ASom    T    C        0      0        2 
  30   chr30_7171669     HCab    T    C        0      0        2 
  30   chr30_7171669     HPrz    T    C        0      0        2 
  30   chr30_7171669     ZBoe    T    C        0      0        2 
  30   chr30_7171669     ZGre    T    C        0      0        2 
  30   chr30_7171669     ZHar    T    C        0      0        2 
  30   chr30_7171669   Sample    T    C        0      0        2 
  30   chr30_7175624     AAsi    C    G        0      0        2 
  30   chr30_7175624     AKia    C    G        0      0        2 
  30   chr30_7175624     AOna    C    G        0      0        2 
  30   chr30_7175624     ASom    C    G        0      0        2 
  30   chr30_7175624     HCab    C    G        1      2        2 
  30   chr30_7175624     HPrz    C    G        1      2        2 
  30   chr30_7175624     ZBoe    C    G        0      0        2 
  30   chr30_7175624     ZGre    C    G        0      0        2 
  30   chr30_7175624     ZHar    C    G        0      0        2 
  30   chr30_7175624   Sample    C    G        1      2        2 
  30   chr30_7175834     AAsi    C    T        0      0        2 
  30   chr30_7175834     AKia    C    T        0      0        2 
  30   chr30_7175834     AOna    C    T        0      0        2 
  30   chr30_7175834     ASom    C    T        0      0        2 
  30   chr30_7175834     HCab    C    T        0      0        2 
  30   chr30_7175834     HPrz    C    T        0      0        2 
  30   chr30_7175834     ZBoe    C    T        0      0        2 
  30   chr30_7175834     ZGre    C    T        0      0        2 
  30   chr30_7175834     ZHar    C    T      0.5      1        2 
  30   chr30_7175834   Sample    C    T        0      0        2 
  30   chr30_7186493     AAsi    C    G        0      0        2 
  30   chr30_7186493     AKia    C    G        0      0        2 
  30   chr30_7186493     AOna    C    G        0      0        2 
  30   chr30_7186493     ASom    C    G        0      0        2 
  30   chr30_7186493     HCab    C    G        0      0        2 
  30   chr30_7186493     HPrz    C    G        0      0        2 
  30   chr30_7186493     ZBoe    C    G        0      0        2 
  30   chr30_7186493     ZGre    C    G        1      2        2 
  30   chr30_7186493     ZHar    C    G        0      0        2 
  30   chr30_7186493   Sample    C    G        0      0        2 
  30   chr30_7189067     AAsi    A    G        0      0        2 
  30   chr30_7189067     AKia    A    G        0      0        2 
  30   chr30_7189067     AOna    A    G        0      0        2 
  30   chr30_7189067     ASom    A    G        0      0        2 
  30   chr30_7189067     HCab    A    G        1      2        2 
  30   chr30_7189067     HPrz    A    G        1      2        2 
  30   chr30_7189067     ZBoe    A    G        0      0        2 
  30   chr30_7189067     ZGre    A    G        0      0        2 
  30   chr30_7189067     ZHar    A    G        0      0        2 
  30   chr30_7189067   Sample    A    G        1      2        2 
  30   chr30_7193005     AAsi    T    C        0      0        2 
  30   chr30_7193005     AKia    T    C        0      0        2 
  30   chr30_7193005     AOna    T    C        0      0        2 
  30   chr30_7193005     ASom    T    C        0      0        2 
  30   chr30_7193005     HCab    T    C        1      2        2 
  30   chr30_7193005     HPrz    T    C        1      2        2 
  30   chr30_7193005     ZBoe    T    C        0      0        2 
  30   chr30_7193005     ZGre    T    C        0      0        2 
  30   chr30_7193005     ZHar    T    C        0      0        2 
  30   chr30_7193005   Sample    T    C        1      2        2 
  30   chr30_7193021     AAsi    T    C        0      0        2 
  30   chr30_7193021     AKia    T    C        0      0        2 
  30   chr30_7193021     AOna    T    C        0      0        2 
  30   chr30_7193021     ASom    T    C        0      0        2 
  30   chr30_7193021     HCab    T    C        1      2        2 
  30   chr30_7193021     HPrz    T    C        1      2        2 
  30   chr30_7193021     ZBoe    T    C        0      0        2 
  30   chr30_7193021     ZGre    T    C        0      0        2 
  30   chr30_7193021     ZHar    T    C        0      0        2 
  30   chr30_7193021   Sample    T    C        1      2        2 
  30   chr30_7194720     AAsi    C    T        0      0        2 
  30   chr30_7194720     AKia    C    T        0      0        2 
  30   chr30_7194720     AOna    C    T        0      0        2 
  30   chr30_7194720     ASom    C    T        0      0        2 
  30   chr30_7194720     HCab    C    T        1      2        2 
  30   chr30_7194720     HPrz    C    T        1      2        2 
  30   chr30_7194720     ZBoe    C    T        0      0        2 
  30   chr30_7194720     ZGre    C    T        0      0        2 
  30   chr30_7194720     ZHar    C    T        0      0        2 
  30   chr30_7194720   Sample    C    T        1      2        2 
  30   chr30_7212350     AAsi    T    C        1      2        2 
  30   chr30_7212350     AKia    T    C        1      2        2 
  30   chr30_7212350     AOna    T    C      0.5      1        2 
  30   chr30_7212350     ASom    T    C        0      0        2 
  30   chr30_7212350     HCab    T    C        0      0        2 
  30   chr30_7212350     HPrz    T    C        0      0        2 
  30   chr30_7212350     ZBoe    T    C        0      0        2 
  30   chr30_7212350     ZGre    T    C        0      0        2 
  30   chr30_7212350     ZHar    T    C        0      0        2 
  30   chr30_7212350   Sample    T    C        0      0        2 
  30   chr30_7215856     AAsi    G    A        0      0        2 
  30   chr30_7215856     AKia    G    A        0      0        2 
  30   chr30_7215856     AOna    G    A        0      0        2 
  30   chr30_7215856     ASom    G    A        0      0        2 
  30   chr30_7215856     HCab    G    A        0      0        2 
  30   chr30_7215856     HPrz    G    A        0      0        2 
  30   chr30_7215856     ZBoe    G    A        0      0        2 
  30   chr30_7215856     ZGre    G    A      0.5      1        2 
  30   chr30_7215856     ZHar    G    A        0      0        2 
  30   chr30_7215856   Sample    G    A        0      0        2 
  30   chr30_7216020     AAsi    C    T        0      0        2 
  30   chr30_7216020     AKia    C    T        0      0        2 
  30   chr30_7216020     AOna    C    T        0      0        2 
  30   chr30_7216020     ASom    C    T        0      0        2 
  30   chr30_7216020     HCab    C    T        1      2        2 
  30   chr30_7216020     HPrz    C    T        1      2        2 
  30   chr30_7216020     ZBoe    C    T        0      0        2 
  30   chr30_7216020     ZGre    C    T        0      0        2 
  30   chr30_7216020     ZHar    C    T        0      0        2 
  30   chr30_7216020   Sample    C    T        1      2        2 
  30   chr30_7216233     AAsi    T    G        0      0        2 
  30   chr30_7216233     AKia    T    G        0      0        2 
  30   chr30_7216233     AOna    T    G        0      0        2 
  30   chr30_7216233     ASom    T    G        0      0        2 
  30   chr30_7216233     HCab    T    G        1      2        2 
  30   chr30_7216233     HPrz    T    G        1      2        2 
  30   chr30_7216233     ZBoe    T    G        0      0        2 
  30   chr30_7216233     ZGre    T    G        0      0        2 
  30   chr30_7216233     ZHar    T    G        0      0        2 
  30   chr30_7216233   Sample    T    G        1      2        2 
  30   chr30_7220450     AAsi    C    G        0      0        2 
  30   chr30_7220450     AKia    C    G        0      0        2 
  30   chr30_7220450     AOna    C    G        0      0        2 
  30   chr30_7220450     ASom    C    G        0      0        2 
  30   chr30_7220450     HCab    C    G        0      0        2 
  30   chr30_7220450     HPrz    C    G        0      0        2 
  30   chr30_7220450     ZBoe    C    G      0.5      1        2 
  30   chr30_7220450     ZGre    C    G        0      0        2 
  30   chr30_7220450     ZHar    C    G        0      0        2 
  30   chr30_7220450   Sample    C    G        0      0        2 
  30   chr30_7234967     AAsi    T    A        0      0        2 
  30   chr30_7234967     AKia    T    A        0      0        2 
  30   chr30_7234967     AOna    T    A        0      0        2 
  30   chr30_7234967     ASom    T    A        0      0        2 
  30   chr30_7234967     HCab    T    A        0      0        2 
  30   chr30_7234967     HPrz    T    A      0.5      1        2 
  30   chr30_7234967     ZBoe    T    A        0      0        2 
  30   chr30_7234967     ZGre    T    A        0      0        2 
  30   chr30_7234967     ZHar    T    A        0      0        2 
  30   chr30_7234967   Sample    T    A        0      0        2 
  30   chr30_7253758     AAsi    G    A        0      0        2 
  30   chr30_7253758     AKia    G    A        0      0        2 
  30   chr30_7253758     AOna    G    A        0      0        2 
  30   chr30_7253758     ASom    G    A        0      0        2 
  30   chr30_7253758     HCab    G    A      0.5      1        2 
  30   chr30_7253758     HPrz    G    A        1      2        2 
  30   chr30_7253758     ZBoe    G    A        0      0        2 
  30   chr30_7253758     ZGre    G    A        0      0        2 
  30   chr30_7253758     ZHar    G    A        0      0        2 
  30   chr30_7253758   Sample    G    A        1      2        2 
  30   chr30_7262821     AAsi    A    C        0      0        2 
  30   chr30_7262821     AKia    A    C        0      0        2 
  30   chr30_7262821     AOna    A    C        0      0        2 
  30   chr30_7262821     ASom    A    C        0      0        2 
  30   chr30_7262821     HCab    A    C        1      2        2 
  30   chr30_7262821     HPrz    A    C        1      2        2 
  30   chr30_7262821     ZBoe    A    C        0      0        2 
  30   chr30_7262821     ZGre    A    C        0      0        2 
  30   chr30_7262821     ZHar    A    C        0      0        2 
  30   chr30_7262821   Sample    A    C        1      2        2 
  30   chr30_7295369     AAsi    T    C      0.5      1        2 
  30   chr30_7295369     AKia    T    C        0      0        2 
  30   chr30_7295369     AOna    T    C        0      0        2 
  30   chr30_7295369     ASom    T    C        0      0        2 
  30   chr30_7295369     HCab    T    C        0      0        2 
  30   chr30_7295369     HPrz    T    C        0      0        2 
  30   chr30_7295369     ZBoe    T    C        0      0        2 
  30   chr30_7295369     ZGre    T    C        0      0        2 
  30   chr30_7295369     ZHar    T    C        0      0        2 
  30   chr30_7295369   Sample    T    C        0      0        2 
  30   chr30_7301032     AAsi    A    C        0      0        2 
  30   chr30_7301032     AKia    A    C        0      0        2 
  30   chr30_7301032     AOna    A    C        0      0        2 
  30   chr30_7301032     ASom    A    C        0      0        2 
  30   chr30_7301032     HCab    A    C        1      2        2 
  30   chr30_7301032     HPrz    A    C        1      2        2 
  30   chr30_7301032     ZBoe    A    C        0      0        2 
  30   chr30_7301032     ZGre    A    C        0      0        2 
  30   chr30_7301032     ZHar    A    C        0      0        2 
  30   chr30_7301032   Sample    A    C        1      2        2 
  30   chr30_7308533     AAsi    G    A        0      0        2 
  30   chr30_7308533     AKia    G    A        0      0        2 
  30   chr30_7308533     AOna    G    A        0      0        2 
  30   chr30_7308533     ASom    G    A        0      0        2 
  30   chr30_7308533     HCab    G    A        0      0        2 
  30   chr30_7308533     HPrz    G    A        0      0        2 
  30   chr30_7308533     ZBoe    G    A        0      0        2 
  30   chr30_7308533     ZGre    G    A      0.5      1        2 
  30   chr30_7308533     ZHar    G    A        0      0        2 
  30   chr30_7308533   Sample    G    A        0      0        2 
  30   chr30_7314017     AAsi    T    G      0.5      1        2 
  30   chr30_7314017     AKia    T    G        0      0        2 
  30   chr30_7314017     AOna    T    G        0      0        2 
  30   chr30_7314017     ASom    T    G        1      2        2 
  30   chr30_7314017     HCab    T    G        0      0        2 
  30   chr30_7314017     HPrz    T    G        0      0        2 
  30   chr30_7314017     ZBoe    T    G        0      0        2 
  30   chr30_7314017     ZGre    T    G        0      0        2 
  30   chr30_7314017     ZHar    T    G        0      0        2 
  30   chr30_7314017   Sample    T    G        0      0        2 
  30   chr30_7314390     AAsi    C    T        0      0        2 
  30   chr30_7314390     AKia    C    T        0      0        2 
  30   chr30_7314390     AOna    C    T        0      0        2 
  30   chr30_7314390     ASom    C    T        0      0        2 
  30   chr30_7314390     HCab    C    T        1      2        2 
  30   chr30_7314390     HPrz    C    T        1      2        2 
  30   chr30_7314390     ZBoe    C    T        0      0        2 
  30   chr30_7314390     ZGre    C    T        0      0        2 
  30   chr30_7314390     ZHar    C    T        0      0        2 
  30   chr30_7314390   Sample    C    T        1      2        2 
  30   chr30_7317017     AAsi    C    G        0      0        2 
  30   chr30_7317017     AKia    C    G        0      0        2 
  30   chr30_7317017     AOna    C    G        0      0        2 
  30   chr30_7317017     ASom    C    G        0      0        2 
  30   chr30_7317017     HCab    C    G        1      2        2 
  30   chr30_7317017     HPrz    C    G        1      2        2 
  30   chr30_7317017     ZBoe    C    G        0      0        2 
  30   chr30_7317017     ZGre    C    G        0      0        2 
  30   chr30_7317017     ZHar    C    G        0      0        2 
  30   chr30_7317017   Sample    C    G        1      2        2 
  30   chr30_7322188     AAsi    C    G        0      0        2 
  30   chr30_7322188     AKia    C    G        0      0        2 
  30   chr30_7322188     AOna    C    G        0      0        2 
  30   chr30_7322188     ASom    C    G        0      0        2 
  30   chr30_7322188     HCab    C    G        0      0        2 
  30   chr30_7322188     HPrz    C    G        0      0        2 
  30   chr30_7322188     ZBoe    C    G      0.5      1        2 
  30   chr30_7322188     ZGre    C    G        0      0        2 
  30   chr30_7322188     ZHar    C    G        0      0        2 
  30   chr30_7322188   Sample    C    G        0      0        2 
  30   chr30_7328518     AAsi    A    G        0      0        2 
  30   chr30_7328518     AKia    A    G      0.5      1        2 
  30   chr30_7328518     AOna    A    G        0      0        2 
  30   chr30_7328518     ASom    A    G        0      0        2 
  30   chr30_7328518     HCab    A    G        0      0        2 
  30   chr30_7328518     HPrz    A    G        0      0        2 
  30   chr30_7328518     ZBoe    A    G        0      0        2 
  30   chr30_7328518     ZGre    A    G        0      0        2 
  30   chr30_7328518     ZHar    A    G        0      0        2 
  30   chr30_7328518   Sample    A    G        0      0        2 
  30   chr30_7329890     AAsi    C    T        0      0        2 
  30   chr30_7329890     AKia    C    T        0      0        2 
  30   chr30_7329890     AOna    C    T        0      0        2 
  30   chr30_7329890     ASom    C    T        0      0        2 
  30   chr30_7329890     HCab    C    T        0      0        2 
  30   chr30_7329890     HPrz    C    T        0      0        2 
  30   chr30_7329890     ZBoe    C    T        0      0        2 
  30   chr30_7329890     ZGre    C    T        0      0        2 
  30   chr30_7329890     ZHar    C    T      0.5      1        2 
  30   chr30_7329890   Sample    C    T        0      0        2 
  30   chr30_7339106     AAsi    T    C        0      0        2 
  30   chr30_7339106     AKia    T    C        0      0        2 
  30   chr30_7339106     AOna    T    C        0      0        2 
  30   chr30_7339106     ASom    T    C        0      0        2 
  30   chr30_7339106     HCab    T    C        0      0        2 
  30   chr30_7339106     HPrz    T    C        0      0        2 
  30   chr30_7339106     ZBoe    T    C      0.5      1        2 
  30   chr30_7339106     ZGre    T    C        1      2        2 
  30   chr30_7339106     ZHar    T    C        0      0        2 
  30   chr30_7339106   Sample    T    C        0      0        2 
  30   chr30_7346046     AAsi    A    G        0      0        2 
  30   chr30_7346046     AKia    A    G        0      0        2 
  30   chr30_7346046     AOna    A    G      0.5      1        2 
  30   chr30_7346046     ASom    A    G        0      0        2 
  30   chr30_7346046     HCab    A    G        0      0        2 
  30   chr30_7346046     HPrz    A    G        0      0        2 
  30   chr30_7346046     ZBoe    A    G        0      0        2 
  30   chr30_7346046     ZGre    A    G        0      0        2 
  30   chr30_7346046     ZHar    A    G        0      0        2 
  30   chr30_7346046   Sample    A    G        0      0        2 
  30   chr30_7346182     AAsi    G    C        0      0        2 
  30   chr30_7346182     AKia    G    C        0      0        2 
  30   chr30_7346182     AOna    G    C        0      0        2 
  30   chr30_7346182     ASom    G    C        0      0        2 
  30   chr30_7346182     HCab    G    C        0      0        2 
  30   chr30_7346182     HPrz    G    C        0      0        2 
  30   chr30_7346182     ZBoe    G    C        0      0        2 
  30   chr30_7346182     ZGre    G    C        0      0        2 
  30   chr30_7346182     ZHar    G    C        1      2        2 
  30   chr30_7346182   Sample    G    C        0      0        2 
  30   chr30_7349801     AAsi    G    C        1      2        2 
  30   chr30_7349801     AKia    G    C        0      0        2 
  30   chr30_7349801     AOna    G    C        0      0        2 
  30   chr30_7349801     ASom    G    C      0.5      1        2 
  30   chr30_7349801     HCab    G    C        0      0        2 
  30   chr30_7349801     HPrz    G    C        0      0        2 
  30   chr30_7349801     ZBoe    G    C        0      0        2 
  30   chr30_7349801     ZGre    G    C        0      0        2 
  30   chr30_7349801     ZHar    G    C        0      0        2 
  30   chr30_7349801   Sample    G    C        0      0        2 
  30   chr30_7354217     AAsi    A    G        0      0        2 
  30   chr30_7354217     AKia    A    G        0      0        2 
  30   chr30_7354217     AOna    A    G      0.5      1        2 
  30   chr30_7354217     ASom    A    G        0      0        2 
  30   chr30_7354217     HCab    A    G        0      0        2 
  30   chr30_7354217     HPrz    A    G        0      0        2 
  30   chr30_7354217     ZBoe    A    G        0      0        2 
  30   chr30_7354217     ZGre    A    G        0      0        2 
  30   chr30_7354217     ZHar    A    G        0      0        2 
  30   chr30_7354217   Sample    A    G        0      0        2 
  30   chr30_7355962     AAsi    T    C        0      0        2 
  30   chr30_7355962     AKia    T    C        0      0        2 
  30   chr30_7355962     AOna    T    C        0      0        2 
  30   chr30_7355962     ASom    T    C        0      0        2 
  30   chr30_7355962     HCab    T    C        1      2        2 
  30   chr30_7355962     HPrz    T    C        0      0        2 
  30   chr30_7355962     ZBoe    T    C        0      0        2 
  30   chr30_7355962     ZGre    T    C        0      0        2 
  30   chr30_7355962     ZHar    T    C        0      0        2 
  30   chr30_7355962   Sample    T    C        1      2        2 
  30   chr30_7363124     AAsi    A    G        0      0        2 
  30   chr30_7363124     AKia    A    G        0      0        2 
  30   chr30_7363124     AOna    A    G        0      0        2 
  30   chr30_7363124     ASom    A    G        0      0        2 
  30   chr30_7363124     HCab    A    G        0      0        2 
  30   chr30_7363124     HPrz    A    G        0      0        2 
  30   chr30_7363124     ZBoe    A    G      0.5      1        2 
  30   chr30_7363124     ZGre    A    G        0      0        2 
  30   chr30_7363124     ZHar    A    G        0      0        2 
  30   chr30_7363124   Sample    A    G        0      0        2 
  30   chr30_7364266     AAsi    G    C        0      0        2 
  30   chr30_7364266     AKia    G    C        0      0        2 
  30   chr30_7364266     AOna    G    C        0      0        2 
  30   chr30_7364266     ASom    G    C        0      0        2 
  30   chr30_7364266     HCab    G    C        0      0        2 
  30   chr30_7364266     HPrz    G    C        0      0        2 
  30   chr30_7364266     ZBoe    G    C        0      0        2 
  30   chr30_7364266     ZGre    G    C        0      0        2 
  30   chr30_7364266     ZHar    G    C        1      2        2 
  30   chr30_7364266   Sample    G    C        0      0        2 
  30   chr30_7373730     AAsi    T    C        0      0        2 
  30   chr30_7373730     AKia    T    C        0      0        2 
  30   chr30_7373730     AOna    T    C      0.5      1        2 
  30   chr30_7373730     ASom    T    C        0      0        2 
  30   chr30_7373730     HCab    T    C        0      0        2 
  30   chr30_7373730     HPrz    T    C        0      0        2 
  30   chr30_7373730     ZBoe    T    C        0      0        2 
  30   chr30_7373730     ZGre    T    C        0      0        2 
  30   chr30_7373730     ZHar    T    C        0      0        2 
  30   chr30_7373730   Sample    T    C        0      0        2 
  30   chr30_7376859     AAsi    A    G        0      0        2 
  30   chr30_7376859     AKia    A    G        0      0        2 
  30   chr30_7376859     AOna    A    G        0      0        2 
  30   chr30_7376859     ASom    A    G        0      0        2 
  30   chr30_7376859     HCab    A    G        0      0        2 
  30   chr30_7376859     HPrz    A    G      0.5      1        2 
  30   chr30_7376859     ZBoe    A    G        0      0        2 
  30   chr30_7376859     ZGre    A    G        0      0        2 
  30   chr30_7376859     ZHar    A    G        0      0        2 
  30   chr30_7376859   Sample    A    G        0      0        2 
  30   chr30_7384646     AAsi    G    A        0      0        2 
  30   chr30_7384646     AKia    G    A        0      0        2 
  30   chr30_7384646     AOna    G    A      0.5      1        2 
  30   chr30_7384646     ASom    G    A        0      0        2 
  30   chr30_7384646     HCab    G    A        0      0        2 
  30   chr30_7384646     HPrz    G    A        0      0        2 
  30   chr30_7384646     ZBoe    G    A        0      0        2 
  30   chr30_7384646     ZGre    G    A        0      0        2 
  30   chr30_7384646     ZHar    G    A        0      0        2 
  30   chr30_7384646   Sample    G    A        0      0        2 
  30   chr30_7384798     AAsi    C    G        0      0        2 
  30   chr30_7384798     AKia    C    G        0      0        2 
  30   chr30_7384798     AOna    C    G      0.5      1        2 
  30   chr30_7384798     ASom    C    G        0      0        2 
  30   chr30_7384798     HCab    C    G        0      0        2 
  30   chr30_7384798     HPrz    C    G        0      0        2 
  30   chr30_7384798     ZBoe    C    G        0      0        2 
  30   chr30_7384798     ZGre    C    G        0      0        2 
  30   chr30_7384798     ZHar    C    G        0      0        2 
  30   chr30_7384798   Sample    C    G        0      0        2 
  30   chr30_7386365     AAsi    T    C        0      0        2 
  30   chr30_7386365     AKia    T    C      0.5      1        2 
  30   chr30_7386365     AOna    T    C        0      0        2 
  30   chr30_7386365     ASom    T    C        0      0        2 
  30   chr30_7386365     HCab    T    C        0      0        2 
  30   chr30_7386365     HPrz    T    C        0      0        2 
  30   chr30_7386365     ZBoe    T    C        0      0        2 
  30   chr30_7386365     ZGre    T    C        0      0        2 
  30   chr30_7386365     ZHar    T    C        0      0        2 
  30   chr30_7386365   Sample    T    C        0      0        2 
  30   chr30_7388761     AAsi    G    T        0      0        2 
  30   chr30_7388761     AKia    G    T        0      0        2 
  30   chr30_7388761     AOna    G    T        0      0        2 
  30   chr30_7388761     ASom    G    T        0      0        2 
  30   chr30_7388761     HCab    G    T      0.5      1        2 
  30   chr30_7388761     HPrz    G    T        0      0        2 
  30   chr30_7388761     ZBoe    G    T        0      0        2 
  30   chr30_7388761     ZGre    G    T        0      0        2 
  30   chr30_7388761     ZHar    G    T        0      0        2 
  30   chr30_7388761   Sample    G    T        1      2        2 
  30   chr30_7390592     AAsi    A    G        0      0        2 
  30   chr30_7390592     AKia    A    G        0      0        2 
  30   chr30_7390592     AOna    A    G        0      0        2 
  30   chr30_7390592     ASom    A    G        0      0        2 
  30   chr30_7390592     HCab    A    G        1      2        2 
  30   chr30_7390592     HPrz    A    G        1      2        2 
  30   chr30_7390592     ZBoe    A    G        0      0        2 
  30   chr30_7390592     ZGre    A    G        0      0        2 
  30   chr30_7390592     ZHar    A    G        0      0        2 
  30   chr30_7390592   Sample    A    G        0      0        2 
  30   chr30_7394572     AAsi    G    A        0      0        2 
  30   chr30_7394572     AKia    G    A        0      0        2 
  30   chr30_7394572     AOna    G    A        0      0        2 
  30   chr30_7394572     ASom    G    A        0      0        2 
  30   chr30_7394572     HCab    G    A      0.5      1        2 
  30   chr30_7394572     HPrz    G    A        0      0        2 
  30   chr30_7394572     ZBoe    G    A        0      0        2 
  30   chr30_7394572     ZGre    G    A        0      0        2 
  30   chr30_7394572     ZHar    G    A        0      0        2 
  30   chr30_7394572   Sample    G    A        0      0        2 
  30   chr30_7396383     AAsi    A    G        0      0        2 
  30   chr30_7396383     AKia    A    G        0      0        2 
  30   chr30_7396383     AOna    A    G        0      0        2 
  30   chr30_7396383     ASom    A    G        0      0        2 
  30   chr30_7396383     HCab    A    G        1      2        2 
  30   chr30_7396383     HPrz    A    G        1      2        2 
  30   chr30_7396383     ZBoe    A    G        0      0        2 
  30   chr30_7396383     ZGre    A    G        0      0        2 
  30   chr30_7396383     ZHar    A    G        0      0        2 
  30   chr30_7396383   Sample    A    G        1      2        2 
  30   chr30_7409716     AAsi    G    A        0      0        2 
  30   chr30_7409716     AKia    G    A        0      0        2 
  30   chr30_7409716     AOna    G    A        0      0        2 
  30   chr30_7409716     ASom    G    A        0      0        2 
  30   chr30_7409716     HCab    G    A        1      2        2 
  30   chr30_7409716     HPrz    G    A        1      2        2 
  30   chr30_7409716     ZBoe    G    A        0      0        2 
  30   chr30_7409716     ZGre    G    A        0      0        2 
  30   chr30_7409716     ZHar    G    A        0      0        2 
  30   chr30_7409716   Sample    G    A        1      2        2 
  30   chr30_7410168     AAsi    A    G        0      0        2 
  30   chr30_7410168     AKia    A    G      0.5      1        2 
  30   chr30_7410168     AOna    A    G        0      0        2 
  30   chr30_7410168     ASom    A    G        0      0        2 
  30   chr30_7410168     HCab    A    G        0      0        2 
  30   chr30_7410168     HPrz    A    G        0      0        2 
  30   chr30_7410168     ZBoe    A    G        0      0        2 
  30   chr30_7410168     ZGre    A    G        0      0        2 
  30   chr30_7410168     ZHar    A    G        0      0        2 
  30   chr30_7410168   Sample    A    G        0      0        2 
  30   chr30_7433763     AAsi    C    A        0      0        2 
  30   chr30_7433763     AKia    C    A        0      0        2 
  30   chr30_7433763     AOna    C    A        0      0        2 
  30   chr30_7433763     ASom    C    A        0      0        2 
  30   chr30_7433763     HCab    C    A        0      0        2 
  30   chr30_7433763     HPrz    C    A      0.5      1        2 
  30   chr30_7433763     ZBoe    C    A        0      0        2 
  30   chr30_7433763     ZGre    C    A        0      0        2 
  30   chr30_7433763     ZHar    C    A        0      0        2 
  30   chr30_7433763   Sample    C    A        0      0        2 
  30   chr30_7441923     AAsi    A    G        0      0        2 
  30   chr30_7441923     AKia    A    G        0      0        2 
  30   chr30_7441923     AOna    A    G        0      0        2 
  30   chr30_7441923     ASom    A    G      0.5      1        2 
  30   chr30_7441923     HCab    A    G        0      0        2 
  30   chr30_7441923     HPrz    A    G        0      0        2 
  30   chr30_7441923     ZBoe    A    G        0      0        2 
  30   chr30_7441923     ZGre    A    G        0      0        2 
  30   chr30_7441923     ZHar    A    G        0      0        2 
  30   chr30_7441923   Sample    A    G        0      0        2 
  30   chr30_7444945     AAsi    C    G        0      0        2 
  30   chr30_7444945     AKia    C    G        0      0        2 
  30   chr30_7444945     AOna    C    G        0      0        2 
  30   chr30_7444945     ASom    C    G        0      0        2 
  30   chr30_7444945     HCab    C    G        1      2        2 
  30   chr30_7444945     HPrz    C    G        1      2        2 
  30   chr30_7444945     ZBoe    C    G        0      0        2 
  30   chr30_7444945     ZGre    C    G        0      0        2 
  30   chr30_7444945     ZHar    C    G        0      0        2 
  30   chr30_7444945   Sample    C    G        1      2        2 
  30   chr30_7448364     AAsi    C    G        1      2        2 
  30   chr30_7448364     AKia    C    G        0      0        2 
  30   chr30_7448364     AOna    C    G        0      0        2 
  30   chr30_7448364     ASom    C    G        1      2        2 
  30   chr30_7448364     HCab    C    G        0      0        2 
  30   chr30_7448364     HPrz    C    G        0      0        2 
  30   chr30_7448364     ZBoe    C    G        0      0        2 
  30   chr30_7448364     ZGre    C    G        0      0        2 
  30   chr30_7448364     ZHar    C    G        0      0        2 
  30   chr30_7448364   Sample    C    G        0      0        2 
  30   chr30_7449342     AAsi    C    T        0      0        2 
  30   chr30_7449342     AKia    C    T        0      0        2 
  30   chr30_7449342     AOna    C    T        0      0        2 
  30   chr30_7449342     ASom    C    T        0      0        2 
  30   chr30_7449342     HCab    C    T        0      0        2 
  30   chr30_7449342     HPrz    C    T        0      0        2 
  30   chr30_7449342     ZBoe    C    T        0      0        2 
  30   chr30_7449342     ZGre    C    T      0.5      1        2 
  30   chr30_7449342     ZHar    C    T        0      0        2 
  30   chr30_7449342   Sample    C    T        0      0        2 
  30   chr30_7452007     AAsi    T    C        0      0        2 
  30   chr30_7452007     AKia    T    C        0      0        2 
  30   chr30_7452007     AOna    T    C      0.5      1        2 
  30   chr30_7452007     ASom    T    C        0      0        2 
  30   chr30_7452007     HCab    T    C        0      0        2 
  30   chr30_7452007     HPrz    T    C        0      0        2 
  30   chr30_7452007     ZBoe    T    C        0      0        2 
  30   chr30_7452007     ZGre    T    C        0      0        2 
  30   chr30_7452007     ZHar    T    C        0      0        2 
  30   chr30_7452007   Sample    T    C        0      0        2 
  30   chr30_7452595     AAsi    A    G        0      0        2 
  30   chr30_7452595     AKia    A    G        0      0        2 
  30   chr30_7452595     AOna    A    G        0      0        2 
  30   chr30_7452595     ASom    A    G        0      0        2 
  30   chr30_7452595     HCab    A    G        0      0        2 
  30   chr30_7452595     HPrz    A    G      0.5      1        2 
  30   chr30_7452595     ZBoe    A    G        0      0        2 
  30   chr30_7452595     ZGre    A    G        0      0        2 
  30   chr30_7452595     ZHar    A    G        0      0        2 
  30   chr30_7452595   Sample    A    G        0      0        2 
  30   chr30_7472744     AAsi    T    C        0      0        2 
  30   chr30_7472744     AKia    T    C        0      0        2 
  30   chr30_7472744     AOna    T    C        0      0        2 
  30   chr30_7472744     ASom    T    C        0      0        2 
  30   chr30_7472744     HCab    T    C        1      2        2 
  30   chr30_7472744     HPrz    T    C        1      2        2 
  30   chr30_7472744     ZBoe    T    C        0      0        2 
  30   chr30_7472744     ZGre    T    C        0      0        2 
  30   chr30_7472744     ZHar    T    C        0      0        2 
  30   chr30_7472744   Sample    T    C        1      2        2 
  30   chr30_7473764     AAsi    C    T        0      0        2 
  30   chr30_7473764     AKia    C    T        0      0        2 
  30   chr30_7473764     AOna    C    T        0      0        2 
  30   chr30_7473764     ASom    C    T        0      0        2 
  30   chr30_7473764     HCab    C    T        1      2        2 
  30   chr30_7473764     HPrz    C    T        1      2        2 
  30   chr30_7473764     ZBoe    C    T        0      0        2 
  30   chr30_7473764     ZGre    C    T        0      0        2 
  30   chr30_7473764     ZHar    C    T        0      0        2 
  30   chr30_7473764   Sample    C    T        1      2        2 
  30   chr30_7474199     AAsi    C    G        0      0        2 
  30   chr30_7474199     AKia    C    G        0      0        2 
  30   chr30_7474199     AOna    C    G        0      0        2 
  30   chr30_7474199     ASom    C    G        0      0        2 
  30   chr30_7474199     HCab    C    G        1      2        2 
  30   chr30_7474199     HPrz    C    G        1      2        2 
  30   chr30_7474199     ZBoe    C    G        0      0        2 
  30   chr30_7474199     ZGre    C    G        0      0        2 
  30   chr30_7474199     ZHar    C    G        0      0        2 
  30   chr30_7474199   Sample    C    G        1      2        2 
  30   chr30_7476702     AAsi    T    G        0      0        2 
  30   chr30_7476702     AKia    T    G        0      0        2 
  30   chr30_7476702     AOna    T    G        0      0        2 
  30   chr30_7476702     ASom    T    G        0      0        2 
  30   chr30_7476702     HCab    T    G        0      0        2 
  30   chr30_7476702     HPrz    T    G        0      0        2 
  30   chr30_7476702     ZBoe    T    G        0      0        2 
  30   chr30_7476702     ZGre    T    G        0      0        2 
  30   chr30_7476702     ZHar    T    G        1      2        2 
  30   chr30_7476702   Sample    T    G        0      0        2 
  30   chr30_7481676     AAsi    C    A        0      0        2 
  30   chr30_7481676     AKia    C    A        0      0        2 
  30   chr30_7481676     AOna    C    A        0      0        2 
  30   chr30_7481676     ASom    C    A        0      0        2 
  30   chr30_7481676     HCab    C    A        0      0        2 
  30   chr30_7481676     HPrz    C    A        0      0        2 
  30   chr30_7481676     ZBoe    C    A        1      2        2 
  30   chr30_7481676     ZGre    C    A        0      0        2 
  30   chr30_7481676     ZHar    C    A        0      0        2 
  30   chr30_7481676   Sample    C    A        0      0        2 
  30   chr30_7484185     AAsi    G    A        0      0        2 
  30   chr30_7484185     AKia    G    A        0      0        2 
  30   chr30_7484185     AOna    G    A        0      0        2 
  30   chr30_7484185     ASom    G    A        0      0        2 
  30   chr30_7484185     HCab    G    A        0      0        2 
  30   chr30_7484185     HPrz    G    A        0      0        2 
  30   chr30_7484185     ZBoe    G    A        0      0        2 
  30   chr30_7484185     ZGre    G    A      0.5      1        2 
  30   chr30_7484185     ZHar    G    A        0      0        2 
  30   chr30_7484185   Sample    G    A        0      0        2 
  30   chr30_7488480     AAsi    C    A        0      0        2 
  30   chr30_7488480     AKia    C    A        0      0        2 
  30   chr30_7488480     AOna    C    A        0      0        2 
  30   chr30_7488480     ASom    C    A        0      0        2 
  30   chr30_7488480     HCab    C    A        1      2        2 
  30   chr30_7488480     HPrz    C    A        1      2        2 
  30   chr30_7488480     ZBoe    C    A        0      0        2 
  30   chr30_7488480     ZGre    C    A        0      0        2 
  30   chr30_7488480     ZHar    C    A        0      0        2 
  30   chr30_7488480   Sample    C    A        1      2        2 
  30   chr30_7495195     AAsi    T    C        0      0        2 
  30   chr30_7495195     AKia    T    C        0      0        2 
  30   chr30_7495195     AOna    T    C      0.5      1        2 
  30   chr30_7495195     ASom    T    C        0      0        2 
  30   chr30_7495195     HCab    T    C        1      2        2 
  30   chr30_7495195     HPrz    T    C        1      2        2 
  30   chr30_7495195     ZBoe    T    C        0      0        2 
  30   chr30_7495195     ZGre    T    C        0      0        2 
  30   chr30_7495195     ZHar    T    C        0      0        2 
  30   chr30_7495195   Sample    T    C        1      2        2 
  30   chr30_7496646     AAsi    C    A        0      0        2 
  30   chr30_7496646     AKia    C    A        0      0        2 
  30   chr30_7496646     AOna    C    A        0      0        2 
  30   chr30_7496646     ASom    C    A        0      0        2 
  30   chr30_7496646     HCab    C    A        1      2        2 
  30   chr30_7496646     HPrz    C    A        1      2        2 
  30   chr30_7496646     ZBoe    C    A        0      0        2 
  30   chr30_7496646     ZGre    C    A        0      0        2 
  30   chr30_7496646     ZHar    C    A        0      0        2 
  30   chr30_7496646   Sample    C    A        1      2        2 
  30   chr30_7500277     AAsi    G    A        0      0        2 
  30   chr30_7500277     AKia    G    A        0      0        2 
  30   chr30_7500277     AOna    G    A        0      0        2 
  30   chr30_7500277     ASom    G    A        0      0        2 
  30   chr30_7500277     HCab    G    A        1      2        2 
  30   chr30_7500277     HPrz    G    A        1      2        2 
  30   chr30_7500277     ZBoe    G    A        0      0        2 
  30   chr30_7500277     ZGre    G    A        0      0        2 
  30   chr30_7500277     ZHar    G    A        0      0        2 
  30   chr30_7500277   Sample    G    A        1      2        2 
  30   chr30_7503541     AAsi    A    C        0      0        2 
  30   chr30_7503541     AKia    A    C        0      0        2 
  30   chr30_7503541     AOna    A    C        0      0        2 
  30   chr30_7503541     ASom    A    C        0      0        2 
  30   chr30_7503541     HCab    A    C        0      0        2 
  30   chr30_7503541     HPrz    A    C        0      0        2 
  30   chr30_7503541     ZBoe    A    C        0      0        2 
  30   chr30_7503541     ZGre    A    C        0      0        2 
  30   chr30_7503541     ZHar    A    C      0.5      1        2 
  30   chr30_7503541   Sample    A    C        0      0        2 
  30   chr30_7506549     AAsi    G    A        0      0        2 
  30   chr30_7506549     AKia    G    A        0      0        2 
  30   chr30_7506549     AOna    G    A        0      0        2 
  30   chr30_7506549     ASom    G    A        0      0        2 
  30   chr30_7506549     HCab    G    A        1      2        2 
  30   chr30_7506549     HPrz    G    A      0.5      1        2 
  30   chr30_7506549     ZBoe    G    A        0      0        2 
  30   chr30_7506549     ZGre    G    A        0      0        2 
  30   chr30_7506549     ZHar    G    A        0      0        2 
  30   chr30_7506549   Sample    G    A        0      0        2 
  30   chr30_7516390     AAsi    T    A        0      0        2 
  30   chr30_7516390     AKia    T    A        0      0        2 
  30   chr30_7516390     AOna    T    A        0      0        2 
  30   chr30_7516390     ASom    T    A        0      0        2 
  30   chr30_7516390     HCab    T    A        0      0        2 
  30   chr30_7516390     HPrz    T    A        0      0        2 
  30   chr30_7516390     ZBoe    T    A        0      0        2 
  30   chr30_7516390     ZGre    T    A        1      2        2 
  30   chr30_7516390     ZHar    T    A        0      0        2 
  30   chr30_7516390   Sample    T    A        0      0        2 
  30   chr30_7527021     AAsi    T    G        0      0        2 
  30   chr30_7527021     AKia    T    G        0      0        2 
  30   chr30_7527021     AOna    T    G        0      0        2 
  30   chr30_7527021     ASom    T    G        0      0        2 
  30   chr30_7527021     HCab    T    G        1      2        2 
  30   chr30_7527021     HPrz    T    G        1      2        2 
  30   chr30_7527021     ZBoe    T    G        0      0        2 
  30   chr30_7527021     ZGre    T    G        0      0        2 
  30   chr30_7527021     ZHar    T    G        0      0        2 
  30   chr30_7527021   Sample    T    G        1      2        2 
  30   chr30_7532062     AAsi    A    G        0      0        2 
  30   chr30_7532062     AKia    A    G        1      2        2 
  30   chr30_7532062     AOna    A    G        0      0        2 
  30   chr30_7532062     ASom    A    G        0      0        2 
  30   chr30_7532062     HCab    A    G        0      0        2 
  30   chr30_7532062     HPrz    A    G        0      0        2 
  30   chr30_7532062     ZBoe    A    G        0      0        2 
  30   chr30_7532062     ZGre    A    G        0      0        2 
  30   chr30_7532062     ZHar    A    G        0      0        2 
  30   chr30_7532062   Sample    A    G        0      0        2 
  30   chr30_7534234     AAsi    A    G        0      0        2 
  30   chr30_7534234     AKia    A    G        0      0        2 
  30   chr30_7534234     AOna    A    G        1      2        2 
  30   chr30_7534234     ASom    A    G        0      0        2 
  30   chr30_7534234     HCab    A    G        0      0        2 
  30   chr30_7534234     HPrz    A    G        0      0        2 
  30   chr30_7534234     ZBoe    A    G        0      0        2 
  30   chr30_7534234     ZGre    A    G        0      0        2 
  30   chr30_7534234     ZHar    A    G        0      0        2 
  30   chr30_7534234   Sample    A    G        0      0        2 
  30   chr30_7538781     AAsi    T    C        0      0        2 
  30   chr30_7538781     AKia    T    C        0      0        2 
  30   chr30_7538781     AOna    T    C        0      0        2 
  30   chr30_7538781     ASom    T    C        0      0        2 
  30   chr30_7538781     HCab    T    C        0      0        2 
  30   chr30_7538781     HPrz    T    C        0      0        2 
  30   chr30_7538781     ZBoe    T    C        0      0        2 
  30   chr30_7538781     ZGre    T    C        1      2        2 
  30   chr30_7538781     ZHar    T    C        0      0        2 
  30   chr30_7538781   Sample    T    C        0      0        2 
  30   chr30_7543963     AAsi    C    T        0      0        2 
  30   chr30_7543963     AKia    C    T        0      0        2 
  30   chr30_7543963     AOna    C    T        0      0        2 
  30   chr30_7543963     ASom    C    T        0      0        2 
  30   chr30_7543963     HCab    C    T        1      2        2 
  30   chr30_7543963     HPrz    C    T        1      2        2 
  30   chr30_7543963     ZBoe    C    T        0      0        2 
  30   chr30_7543963     ZGre    C    T        0      0        2 
  30   chr30_7543963     ZHar    C    T        0      0        2 
  30   chr30_7543963   Sample    C    T        1      2        2 
  30   chr30_7562410     AAsi    A    G        0      0        2 
  30   chr30_7562410     AKia    A    G        0      0        2 
  30   chr30_7562410     AOna    A    G        0      0        2 
  30   chr30_7562410     ASom    A    G        1      2        2 
  30   chr30_7562410     HCab    A    G        0      0        2 
  30   chr30_7562410     HPrz    A    G        0      0        2 
  30   chr30_7562410     ZBoe    A    G        0      0        2 
  30   chr30_7562410     ZGre    A    G        0      0        2 
  30   chr30_7562410     ZHar    A    G        0      0        2 
  30   chr30_7562410   Sample    A    G        0      0        2 
  30   chr30_7562629     AAsi    C    G        0      0        2 
  30   chr30_7562629     AKia    C    G        0      0        2 
  30   chr30_7562629     AOna    C    G        0      0        2 
  30   chr30_7562629     ASom    C    G        0      0        2 
  30   chr30_7562629     HCab    C    G      0.5      1        2 
  30   chr30_7562629     HPrz    C    G      0.5      1        2 
  30   chr30_7562629     ZBoe    C    G        0      0        2 
  30   chr30_7562629     ZGre    C    G        0      0        2 
  30   chr30_7562629     ZHar    C    G        0      0        2 
  30   chr30_7562629   Sample    C    G        0      0        2 
  30   chr30_7568782     AAsi    A    G        0      0        2 
  30   chr30_7568782     AKia    A    G        0      0        2 
  30   chr30_7568782     AOna    A    G      0.5      1        2 
  30   chr30_7568782     ASom    A    G        0      0        2 
  30   chr30_7568782     HCab    A    G        0      0        2 
  30   chr30_7568782     HPrz    A    G        0      0        2 
  30   chr30_7568782     ZBoe    A    G        0      0        2 
  30   chr30_7568782     ZGre    A    G        0      0        2 
  30   chr30_7568782     ZHar    A    G        0      0        2 
  30   chr30_7568782   Sample    A    G        0      0        2 
  30   chr30_7569964     AAsi    G    T        0      0        2 
  30   chr30_7569964     AKia    G    T        0      0        2 
  30   chr30_7569964     AOna    G    T        0      0        2 
  30   chr30_7569964     ASom    G    T        0      0        2 
  30   chr30_7569964     HCab    G    T        1      2        2 
  30   chr30_7569964     HPrz    G    T        1      2        2 
  30   chr30_7569964     ZBoe    G    T        0      0        2 
  30   chr30_7569964     ZGre    G    T        0      0        2 
  30   chr30_7569964     ZHar    G    T        0      0        2 
  30   chr30_7569964   Sample    G    T        1      2        2 
  30   chr30_7571234     AAsi    G    C        0      0        2 
  30   chr30_7571234     AKia    G    C        1      2        2 
  30   chr30_7571234     AOna    G    C        0      0        2 
  30   chr30_7571234     ASom    G    C        0      0        2 
  30   chr30_7571234     HCab    G    C        0      0        2 
  30   chr30_7571234     HPrz    G    C        0      0        2 
  30   chr30_7571234     ZBoe    G    C        0      0        2 
  30   chr30_7571234     ZGre    G    C        0      0        2 
  30   chr30_7571234     ZHar    G    C        0      0        2 
  30   chr30_7571234   Sample    G    C        0      0        2 
  30   chr30_7576025     AAsi    A    C        0      0        2 
  30   chr30_7576025     AKia    A    C        0      0        2 
  30   chr30_7576025     AOna    A    C        0      0        2 
  30   chr30_7576025     ASom    A    C        0      0        2 
  30   chr30_7576025     HCab    A    C        0      0        2 
  30   chr30_7576025     HPrz    A    C        0      0        2 
  30   chr30_7576025     ZBoe    A    C        1      2        2 
  30   chr30_7576025     ZGre    A    C        0      0        2 
  30   chr30_7576025     ZHar    A    C        0      0        2 
  30   chr30_7576025   Sample    A    C        0      0        2 
  30   chr30_7582606     AAsi    G    C        0      0        2 
  30   chr30_7582606     AKia    G    C        1      2        2 
  30   chr30_7582606     AOna    G    C        1      2        2 
  30   chr30_7582606     ASom    G    C        0      0        2 
  30   chr30_7582606     HCab    G    C        0      0        2 
  30   chr30_7582606     HPrz    G    C        0      0        2 
  30   chr30_7582606     ZBoe    G    C        0      0        2 
  30   chr30_7582606     ZGre    G    C        0      0        2 
  30   chr30_7582606     ZHar    G    C        0      0        2 
  30   chr30_7582606   Sample    G    C        0      0        2 
  30   chr30_7588294     AAsi    T    C        0      0        2 
  30   chr30_7588294     AKia    T    C        0      0        2 
  30   chr30_7588294     AOna    T    C        1      2        2 
  30   chr30_7588294     ASom    T    C        0      0        2 
  30   chr30_7588294     HCab    T    C        0      0        2 
  30   chr30_7588294     HPrz    T    C        0      0        2 
  30   chr30_7588294     ZBoe    T    C        0      0        2 
  30   chr30_7588294     ZGre    T    C        0      0        2 
  30   chr30_7588294     ZHar    T    C        0      0        2 
  30   chr30_7588294   Sample    T    C        0      0        2 
  30   chr30_7590044     AAsi    A    G        0      0        2 
  30   chr30_7590044     AKia    A    G        0      0        2 
  30   chr30_7590044     AOna    A    G        0      0        2 
  30   chr30_7590044     ASom    A    G        0      0        2 
  30   chr30_7590044     HCab    A    G        1      2        2 
  30   chr30_7590044     HPrz    A    G        1      2        2 
  30   chr30_7590044     ZBoe    A    G        0      0        2 
  30   chr30_7590044     ZGre    A    G        0      0        2 
  30   chr30_7590044     ZHar    A    G        0      0        2 
  30   chr30_7590044   Sample    A    G        1      2        2 
  30   chr30_7590348     AAsi    C    G        0      0        2 
  30   chr30_7590348     AKia    C    G        0      0        2 
  30   chr30_7590348     AOna    C    G        0      0        2 
  30   chr30_7590348     ASom    C    G        0      0        2 
  30   chr30_7590348     HCab    C    G        0      0        2 
  30   chr30_7590348     HPrz    C    G        0      0        2 
  30   chr30_7590348     ZBoe    C    G        0      0        2 
  30   chr30_7590348     ZGre    C    G        1      2        2 
  30   chr30_7590348     ZHar    C    G        0      0        2 
  30   chr30_7590348   Sample    C    G        0      0        2 
  30   chr30_7595655     AAsi    G    A        0      0        2 
  30   chr30_7595655     AKia    G    A        0      0        2 
  30   chr30_7595655     AOna    G    A        0      0        2 
  30   chr30_7595655     ASom    G    A        0      0        2 
  30   chr30_7595655     HCab    G    A        1      2        2 
  30   chr30_7595655     HPrz    G    A        1      2        2 
  30   chr30_7595655     ZBoe    G    A        0      0        2 
  30   chr30_7595655     ZGre    G    A        0      0        2 
  30   chr30_7595655     ZHar    G    A        0      0        2 
  30   chr30_7595655   Sample    G    A        0      0        2 
  30   chr30_7597569     AAsi    T    C        0      0        2 
  30   chr30_7597569     AKia    T    C        0      0        2 
  30   chr30_7597569     AOna    T    C      0.5      1        2 
  30   chr30_7597569     ASom    T    C        0      0        2 
  30   chr30_7597569     HCab    T    C        1      2        2 
  30   chr30_7597569     HPrz    T    C        1      2        2 
  30   chr30_7597569     ZBoe    T    C        0      0        2 
  30   chr30_7597569     ZGre    T    C        0      0        2 
  30   chr30_7597569     ZHar    T    C        0      0        2 
  30   chr30_7597569   Sample    T    C        1      2        2 
  30   chr30_7598976     AAsi    T    C        0      0        2 
  30   chr30_7598976     AKia    T    C        0      0        2 
  30   chr30_7598976     AOna    T    C      0.5      1        2 
  30   chr30_7598976     ASom    T    C        0      0        2 
  30   chr30_7598976     HCab    T    C        0      0        2 
  30   chr30_7598976     HPrz    T    C        0      0        2 
  30   chr30_7598976     ZBoe    T    C        0      0        2 
  30   chr30_7598976     ZGre    T    C        0      0        2 
  30   chr30_7598976     ZHar    T    C        0      0        2 
  30   chr30_7598976   Sample    T    C        0      0        2 
  30   chr30_7600322     AAsi    C    T        0      0        2 
  30   chr30_7600322     AKia    C    T        0      0        2 
  30   chr30_7600322     AOna    C    T        0      0        2 
  30   chr30_7600322     ASom    C    T        0      0        2 
  30   chr30_7600322     HCab    C    T        1      2        2 
  30   chr30_7600322     HPrz    C    T        1      2        2 
  30   chr30_7600322     ZBoe    C    T        0      0        2 
  30   chr30_7600322     ZGre    C    T        0      0        2 
  30   chr30_7600322     ZHar    C    T        0      0        2 
  30   chr30_7600322   Sample    C    T        1      2        2 
  30   chr30_7602285     AAsi    G    C        0      0        2 
  30   chr30_7602285     AKia    G    C        0      0        2 
  30   chr30_7602285     AOna    G    C        0      0        2 
  30   chr30_7602285     ASom    G    C        0      0        2 
  30   chr30_7602285     HCab    G    C        1      2        2 
  30   chr30_7602285     HPrz    G    C        1      2        2 
  30   chr30_7602285     ZBoe    G    C        0      0        2 
  30   chr30_7602285     ZGre    G    C        0      0        2 
  30   chr30_7602285     ZHar    G    C        0      0        2 
  30   chr30_7602285   Sample    G    C        1      2        2 
  30   chr30_7602444     AAsi    G    C        0      0        2 
  30   chr30_7602444     AKia    G    C        0      0        2 
  30   chr30_7602444     AOna    G    C        0      0        2 
  30   chr30_7602444     ASom    G    C        0      0        2 
  30   chr30_7602444     HCab    G    C        1      2        2 
  30   chr30_7602444     HPrz    G    C        1      2        2 
  30   chr30_7602444     ZBoe    G    C        0      0        2 
  30   chr30_7602444     ZGre    G    C        0      0        2 
  30   chr30_7602444     ZHar    G    C        0      0        2 
  30   chr30_7602444   Sample    G    C        1      2        2 
  30   chr30_7602636     AAsi    C    T        0      0        2 
  30   chr30_7602636     AKia    C    T        0      0        2 
  30   chr30_7602636     AOna    C    T        0      0        2 
  30   chr30_7602636     ASom    C    T        0      0        2 
  30   chr30_7602636     HCab    C    T        1      2        2 
  30   chr30_7602636     HPrz    C    T        1      2        2 
  30   chr30_7602636     ZBoe    C    T        0      0        2 
  30   chr30_7602636     ZGre    C    T        0      0        2 
  30   chr30_7602636     ZHar    C    T        0      0        2 
  30   chr30_7602636   Sample    C    T        1      2        2 
  30   chr30_7603443     AAsi    A    C        0      0        2 
  30   chr30_7603443     AKia    A    C        0      0        2 
  30   chr30_7603443     AOna    A    C        0      0        2 
  30   chr30_7603443     ASom    A    C        0      0        2 
  30   chr30_7603443     HCab    A    C        1      2        2 
  30   chr30_7603443     HPrz    A    C        1      2        2 
  30   chr30_7603443     ZBoe    A    C        0      0        2 
  30   chr30_7603443     ZGre    A    C        0      0        2 
  30   chr30_7603443     ZHar    A    C        0      0        2 
  30   chr30_7603443   Sample    A    C        1      2        2 
  30   chr30_7606277     AAsi    A    C        0      0        2 
  30   chr30_7606277     AKia    A    C        0      0        2 
  30   chr30_7606277     AOna    A    C        0      0        2 
  30   chr30_7606277     ASom    A    C        0      0        2 
  30   chr30_7606277     HCab    A    C        0      0        2 
  30   chr30_7606277     HPrz    A    C        0      0        2 
  30   chr30_7606277     ZBoe    A    C        1      2        2 
  30   chr30_7606277     ZGre    A    C        0      0        2 
  30   chr30_7606277     ZHar    A    C        0      0        2 
  30   chr30_7606277   Sample    A    C        0      0        2 
  30   chr30_7606543     AAsi    T    C        0      0        2 
  30   chr30_7606543     AKia    T    C        0      0        2 
  30   chr30_7606543     AOna    T    C      0.5      1        2 
  30   chr30_7606543     ASom    T    C        0      0        2 
  30   chr30_7606543     HCab    T    C        0      0        2 
  30   chr30_7606543     HPrz    T    C        0      0        2 
  30   chr30_7606543     ZBoe    T    C        0      0        2 
  30   chr30_7606543     ZGre    T    C        0      0        2 
  30   chr30_7606543     ZHar    T    C        0      0        2 
  30   chr30_7606543   Sample    T    C        0      0        2 
  30   chr30_7606922     AAsi    T    C        0      0        2 
  30   chr30_7606922     AKia    T    C      0.5      1        2 
  30   chr30_7606922     AOna    T    C        0      0        2 
  30   chr30_7606922     ASom    T    C        0      0        2 
  30   chr30_7606922     HCab    T    C        1      2        2 
  30   chr30_7606922     HPrz    T    C        1      2        2 
  30   chr30_7606922     ZBoe    T    C        0      0        2 
  30   chr30_7606922     ZGre    T    C        0      0        2 
  30   chr30_7606922     ZHar    T    C        0      0        2 
  30   chr30_7606922   Sample    T    C        1      2        2 
  30   chr30_7607384     AAsi    A    G        0      0        2 
  30   chr30_7607384     AKia    A    G        0      0        2 
  30   chr30_7607384     AOna    A    G      0.5      1        2 
  30   chr30_7607384     ASom    A    G        0      0        2 
  30   chr30_7607384     HCab    A    G        0      0        2 
  30   chr30_7607384     HPrz    A    G        0      0        2 
  30   chr30_7607384     ZBoe    A    G        0      0        2 
  30   chr30_7607384     ZGre    A    G        0      0        2 
  30   chr30_7607384     ZHar    A    G        0      0        2 
  30   chr30_7607384   Sample    A    G        0      0        2 
  30   chr30_7608147     AAsi    A    G        0      0        2 
  30   chr30_7608147     AKia    A    G        0      0        2 
  30   chr30_7608147     AOna    A    G        0      0        2 
  30   chr30_7608147     ASom    A    G        0      0        2 
  30   chr30_7608147     HCab    A    G      0.5      1        2 
  30   chr30_7608147     HPrz    A    G        0      0        2 
  30   chr30_7608147     ZBoe    A    G        0      0        2 
  30   chr30_7608147     ZGre    A    G        0      0        2 
  30   chr30_7608147     ZHar    A    G        0      0        2 
  30   chr30_7608147   Sample    A    G        0      0        2 
  30   chr30_7613829     AAsi    T    C        0      0        2 
  30   chr30_7613829     AKia    T    C        0      0        2 
  30   chr30_7613829     AOna    T    C        0      0        2 
  30   chr30_7613829     ASom    T    C        0      0        2 
  30   chr30_7613829     HCab    T    C      0.5      1        2 
  30   chr30_7613829     HPrz    T    C      0.5      1        2 
  30   chr30_7613829     ZBoe    T    C        0      0        2 
  30   chr30_7613829     ZGre    T    C        0      0        2 
  30   chr30_7613829     ZHar    T    C        0      0        2 
  30   chr30_7613829   Sample    T    C        1      2        2 
  30   chr30_7617300     AAsi    C    G        0      0        2 
  30   chr30_7617300     AKia    C    G        0      0        2 
  30   chr30_7617300     AOna    C    G        0      0        2 
  30   chr30_7617300     ASom    C    G        0      0        2 
  30   chr30_7617300     HCab    C    G        1      2        2 
  30   chr30_7617300     HPrz    C    G        1      2        2 
  30   chr30_7617300     ZBoe    C    G        0      0        2 
  30   chr30_7617300     ZGre    C    G        0      0        2 
  30   chr30_7617300     ZHar    C    G        0      0        2 
  30   chr30_7617300   Sample    C    G        1      2        2 
  30   chr30_7627922     AAsi    A    G        0      0        2 
  30   chr30_7627922     AKia    A    G        0      0        2 
  30   chr30_7627922     AOna    A    G        0      0        2 
  30   chr30_7627922     ASom    A    G        0      0        2 
  30   chr30_7627922     HCab    A    G        0      0        2 
  30   chr30_7627922     HPrz    A    G      0.5      1        2 
  30   chr30_7627922     ZBoe    A    G        0      0        2 
  30   chr30_7627922     ZGre    A    G        0      0        2 
  30   chr30_7627922     ZHar    A    G        0      0        2 
  30   chr30_7627922   Sample    A    G        0      0        2 
  30   chr30_7628121     AAsi    A    G        0      0        2 
  30   chr30_7628121     AKia    A    G        0      0        2 
  30   chr30_7628121     AOna    A    G        0      0        2 
  30   chr30_7628121     ASom    A    G        0      0        2 
  30   chr30_7628121     HCab    A    G        1      2        2 
  30   chr30_7628121     HPrz    A    G        1      2        2 
  30   chr30_7628121     ZBoe    A    G        0      0        2 
  30   chr30_7628121     ZGre    A    G        0      0        2 
  30   chr30_7628121     ZHar    A    G        0      0        2 
  30   chr30_7628121   Sample    A    G        1      2        2 
  30   chr30_7628604     AAsi    T    C        0      0        2 
  30   chr30_7628604     AKia    T    C        0      0        2 
  30   chr30_7628604     AOna    T    C        0      0        2 
  30   chr30_7628604     ASom    T    C        0      0        2 
  30   chr30_7628604     HCab    T    C        0      0        2 
  30   chr30_7628604     HPrz    T    C        0      0        2 
  30   chr30_7628604     ZBoe    T    C        1      2        2 
  30   chr30_7628604     ZGre    T    C        0      0        2 
  30   chr30_7628604     ZHar    T    C        0      0        2 
  30   chr30_7628604   Sample    T    C        0      0        2 
  30   chr30_7631397     AAsi    T    C        0      0        2 
  30   chr30_7631397     AKia    T    C        0      0        2 
  30   chr30_7631397     AOna    T    C        0      0        2 
  30   chr30_7631397     ASom    T    C        0      0        2 
  30   chr30_7631397     HCab    T    C        1      2        2 
  30   chr30_7631397     HPrz    T    C        1      2        2 
  30   chr30_7631397     ZBoe    T    C        0      0        2 
  30   chr30_7631397     ZGre    T    C        0      0        2 
  30   chr30_7631397     ZHar    T    C        0      0        2 
  30   chr30_7631397   Sample    T    C        1      2        2 
  30   chr30_7634292     AAsi    A    G        0      0        2 
  30   chr30_7634292     AKia    A    G        0      0        2 
  30   chr30_7634292     AOna    A    G        0      0        2 
  30   chr30_7634292     ASom    A    G        0      0        2 
  30   chr30_7634292     HCab    A    G        1      2        2 
  30   chr30_7634292     HPrz    A    G        1      2        2 
  30   chr30_7634292     ZBoe    A    G        0      0        2 
  30   chr30_7634292     ZGre    A    G        0      0        2 
  30   chr30_7634292     ZHar    A    G      0.5      1        2 
  30   chr30_7634292   Sample    A    G        1      2        2 
  30   chr30_7635043     AAsi    G    C        0      0        2 
  30   chr30_7635043     AKia    G    C        0      0        2 
  30   chr30_7635043     AOna    G    C        0      0        2 
  30   chr30_7635043     ASom    G    C        0      0        2 
  30   chr30_7635043     HCab    G    C        1      2        2 
  30   chr30_7635043     HPrz    G    C        1      2        2 
  30   chr30_7635043     ZBoe    G    C        0      0        2 
  30   chr30_7635043     ZGre    G    C        0      0        2 
  30   chr30_7635043     ZHar    G    C        0      0        2 
  30   chr30_7635043   Sample    G    C        1      2        2 
  30   chr30_7635707     AAsi    C    T      0.5      1        2 
  30   chr30_7635707     AKia    C    T        0      0        2 
  30   chr30_7635707     AOna    C    T        0      0        2 
  30   chr30_7635707     ASom    C    T        0      0        2 
  30   chr30_7635707     HCab    C    T        0      0        2 
  30   chr30_7635707     HPrz    C    T        0      0        2 
  30   chr30_7635707     ZBoe    C    T        0      0        2 
  30   chr30_7635707     ZGre    C    T        0      0        2 
  30   chr30_7635707     ZHar    C    T        0      0        2 
  30   chr30_7635707   Sample    C    T        0      0        2 
  30   chr30_7637564     AAsi    G    A        0      0        2 
  30   chr30_7637564     AKia    G    A        0      0        2 
  30   chr30_7637564     AOna    G    A        0      0        2 
  30   chr30_7637564     ASom    G    A        0      0        2 
  30   chr30_7637564     HCab    G    A        1      2        2 
  30   chr30_7637564     HPrz    G    A        1      2        2 
  30   chr30_7637564     ZBoe    G    A        0      0        2 
  30   chr30_7637564     ZGre    G    A        0      0        2 
  30   chr30_7637564     ZHar    G    A        0      0        2 
  30   chr30_7637564   Sample    G    A        1      2        2 
  30   chr30_7639521     AAsi    A    G        0      0        2 
  30   chr30_7639521     AKia    A    G        0      0        2 
  30   chr30_7639521     AOna    A    G        0      0        2 
  30   chr30_7639521     ASom    A    G        0      0        2 
  30   chr30_7639521     HCab    A    G        1      2        2 
  30   chr30_7639521     HPrz    A    G        1      2        2 
  30   chr30_7639521     ZBoe    A    G        0      0        2 
  30   chr30_7639521     ZGre    A    G        0      0        2 
  30   chr30_7639521     ZHar    A    G        0      0        2 
  30   chr30_7639521   Sample    A    G        1      2        2 
  30   chr30_7648939     AAsi    T    C        0      0        2 
  30   chr30_7648939     AKia    T    C        0      0        2 
  30   chr30_7648939     AOna    T    C        0      0        2 
  30   chr30_7648939     ASom    T    C        0      0        2 
  30   chr30_7648939     HCab    T    C        0      0        2 
  30   chr30_7648939     HPrz    T    C        0      0        2 
  30   chr30_7648939     ZBoe    T    C      0.5      1        2 
  30   chr30_7648939     ZGre    T    C        0      0        2 
  30   chr30_7648939     ZHar    T    C        0      0        2 
  30   chr30_7648939   Sample    T    C        0      0        2 
  30   chr30_7657725     AAsi    T    C        0      0        2 
  30   chr30_7657725     AKia    T    C        0      0        2 
  30   chr30_7657725     AOna    T    C        0      0        2 
  30   chr30_7657725     ASom    T    C        0      0        2 
  30   chr30_7657725     HCab    T    C        1      2        2 
  30   chr30_7657725     HPrz    T    C        1      2        2 
  30   chr30_7657725     ZBoe    T    C        0      0        2 
  30   chr30_7657725     ZGre    T    C        0      0        2 
  30   chr30_7657725     ZHar    T    C        0      0        2 
  30   chr30_7657725   Sample    T    C        1      2        2 
  30   chr30_7659944     AAsi    C    T        1      2        2 
  30   chr30_7659944     AKia    C    T        0      0        2 
  30   chr30_7659944     AOna    C    T        0      0        2 
  30   chr30_7659944     ASom    C    T        1      2        2 
  30   chr30_7659944     HCab    C    T        0      0        2 
  30   chr30_7659944     HPrz    C    T        0      0        2 
  30   chr30_7659944     ZBoe    C    T        0      0        2 
  30   chr30_7659944     ZGre    C    T        0      0        2 
  30   chr30_7659944     ZHar    C    T        0      0        2 
  30   chr30_7659944   Sample    C    T        0      0        2 
  30   chr30_7667167     AAsi    A    G        0      0        2 
  30   chr30_7667167     AKia    A    G        0      0        2 
  30   chr30_7667167     AOna    A    G        0      0        2 
  30   chr30_7667167     ASom    A    G        0      0        2 
  30   chr30_7667167     HCab    A    G        1      2        2 
  30   chr30_7667167     HPrz    A    G        1      2        2 
  30   chr30_7667167     ZBoe    A    G        0      0        2 
  30   chr30_7667167     ZGre    A    G        0      0        2 
  30   chr30_7667167     ZHar    A    G        0      0        2 
  30   chr30_7667167   Sample    A    G        1      2        2 
  30   chr30_7667687     AAsi    T    C        0      0        2 
  30   chr30_7667687     AKia    T    C        0      0        2 
  30   chr30_7667687     AOna    T    C        0      0        2 
  30   chr30_7667687     ASom    T    C        0      0        2 
  30   chr30_7667687     HCab    T    C        0      0        2 
  30   chr30_7667687     HPrz    T    C        0      0        2 
  30   chr30_7667687     ZBoe    T    C        1      2        2 
  30   chr30_7667687     ZGre    T    C        1      2        2 
  30   chr30_7667687     ZHar    T    C        1      2        2 
  30   chr30_7667687   Sample    T    C        0      0        2 
  30   chr30_7668371     AAsi    A    C      0.5      1        2 
  30   chr30_7668371     AKia    A    C        0      0        2 
  30   chr30_7668371     AOna    A    C        0      0        2 
  30   chr30_7668371     ASom    A    C        0      0        2 
  30   chr30_7668371     HCab    A    C        0      0        2 
  30   chr30_7668371     HPrz    A    C        0      0        2 
  30   chr30_7668371     ZBoe    A    C        0      0        2 
  30   chr30_7668371     ZGre    A    C        0      0        2 
  30   chr30_7668371     ZHar    A    C        0      0        2 
  30   chr30_7668371   Sample    A    C        0      0        2 
  30   chr30_7669176     AAsi    T    G        0      0        2 
  30   chr30_7669176     AKia    T    G        0      0        2 
  30   chr30_7669176     AOna    T    G        0      0        2 
  30   chr30_7669176     ASom    T    G        0      0        2 
  30   chr30_7669176     HCab    T    G      0.5      1        2 
  30   chr30_7669176     HPrz    T    G        0      0        2 
  30   chr30_7669176     ZBoe    T    G        0      0        2 
  30   chr30_7669176     ZGre    T    G        0      0        2 
  30   chr30_7669176     ZHar    T    G        0      0        2 
  30   chr30_7669176   Sample    T    G        0      0        2 
  30   chr30_7673997     AAsi    C    T        1      2        2 
  30   chr30_7673997     AKia    C    T        0      0        2 
  30   chr30_7673997     AOna    C    T        0      0        2 
  30   chr30_7673997     ASom    C    T        0      0        2 
  30   chr30_7673997     HCab    C    T        0      0        2 
  30   chr30_7673997     HPrz    C    T        0      0        2 
  30   chr30_7673997     ZBoe    C    T        0      0        2 
  30   chr30_7673997     ZGre    C    T        0      0        2 
  30   chr30_7673997     ZHar    C    T        0      0        2 
  30   chr30_7673997   Sample    C    T        0      0        2 
  30   chr30_7674380     AAsi    T    C        0      0        2 
  30   chr30_7674380     AKia    T    C      0.5      1        2 
  30   chr30_7674380     AOna    T    C        0      0        2 
  30   chr30_7674380     ASom    T    C        0      0        2 
  30   chr30_7674380     HCab    T    C        0      0        2 
  30   chr30_7674380     HPrz    T    C        0      0        2 
  30   chr30_7674380     ZBoe    T    C        0      0        2 
  30   chr30_7674380     ZGre    T    C        0      0        2 
  30   chr30_7674380     ZHar    T    C        0      0        2 
  30   chr30_7674380   Sample    T    C        0      0        2 
  30   chr30_7685923     AAsi    C    G        0      0        2 
  30   chr30_7685923     AKia    C    G        0      0        2 
  30   chr30_7685923     AOna    C    G        0      0        2 
  30   chr30_7685923     ASom    C    G        0      0        2 
  30   chr30_7685923     HCab    C    G        1      2        2 
  30   chr30_7685923     HPrz    C    G        1      2        2 
  30   chr30_7685923     ZBoe    C    G        0      0        2 
  30   chr30_7685923     ZGre    C    G        0      0        2 
  30   chr30_7685923     ZHar    C    G        0      0        2 
  30   chr30_7685923   Sample    C    G        1      2        2 
  30   chr30_7689393     AAsi    A    G        0      0        2 
  30   chr30_7689393     AKia    A    G        0      0        2 
  30   chr30_7689393     AOna    A    G        0      0        2 
  30   chr30_7689393     ASom    A    G        0      0        2 
  30   chr30_7689393     HCab    A    G        1      2        2 
  30   chr30_7689393     HPrz    A    G        1      2        2 
  30   chr30_7689393     ZBoe    A    G        0      0        2 
  30   chr30_7689393     ZGre    A    G        0      0        2 
  30   chr30_7689393     ZHar    A    G        0      0        2 
  30   chr30_7689393   Sample    A    G        1      2        2 
  30   chr30_7691097     AAsi    A    G        0      0        2 
  30   chr30_7691097     AKia    A    G        0      0        2 
  30   chr30_7691097     AOna    A    G        0      0        2 
  30   chr30_7691097     ASom    A    G        0      0        2 
  30   chr30_7691097     HCab    A    G        1      2        2 
  30   chr30_7691097     HPrz    A    G        1      2        2 
  30   chr30_7691097     ZBoe    A    G        0      0        2 
  30   chr30_7691097     ZGre    A    G        0      0        2 
  30   chr30_7691097     ZHar    A    G        0      0        2 
  30   chr30_7691097   Sample    A    G        1      2        2 
  30   chr30_7693528     AAsi    G    C        0      0        2 
  30   chr30_7693528     AKia    G    C        0      0        2 
  30   chr30_7693528     AOna    G    C        0      0        2 
  30   chr30_7693528     ASom    G    C        0      0        2 
  30   chr30_7693528     HCab    G    C      0.5      1        2 
  30   chr30_7693528     HPrz    G    C        1      2        2 
  30   chr30_7693528     ZBoe    G    C        0      0        2 
  30   chr30_7693528     ZGre    G    C        0      0        2 
  30   chr30_7693528     ZHar    G    C        0      0        2 
  30   chr30_7693528   Sample    G    C        1      2        2 
  30   chr30_7694484     AAsi    T    C        0      0        2 
  30   chr30_7694484     AKia    T    C        0      0        2 
  30   chr30_7694484     AOna    T    C      0.5      1        2 
  30   chr30_7694484     ASom    T    C        0      0        2 
  30   chr30_7694484     HCab    T    C        0      0        2 
  30   chr30_7694484     HPrz    T    C        0      0        2 
  30   chr30_7694484     ZBoe    T    C        0      0        2 
  30   chr30_7694484     ZGre    T    C        0      0        2 
  30   chr30_7694484     ZHar    T    C        0      0        2 
  30   chr30_7694484   Sample    T    C        0      0        2 
  30   chr30_7722205     AAsi    C    T        0      0        2 
  30   chr30_7722205     AKia    C    T        0      0        2 
  30   chr30_7722205     AOna    C    T        0      0        2 
  30   chr30_7722205     ASom    C    T        0      0        2 
  30   chr30_7722205     HCab    C    T        1      2        2 
  30   chr30_7722205     HPrz    C    T        1      2        2 
  30   chr30_7722205     ZBoe    C    T        0      0        2 
  30   chr30_7722205     ZGre    C    T        0      0        2 
  30   chr30_7722205     ZHar    C    T        0      0        2 
  30   chr30_7722205   Sample    C    T        1      2        2 
  30   chr30_7729855     AAsi    A    G        0      0        2 
  30   chr30_7729855     AKia    A    G        0      0        2 
  30   chr30_7729855     AOna    A    G        0      0        2 
  30   chr30_7729855     ASom    A    G        1      2        2 
  30   chr30_7729855     HCab    A    G        0      0        2 
  30   chr30_7729855     HPrz    A    G        0      0        2 
  30   chr30_7729855     ZBoe    A    G        0      0        2 
  30   chr30_7729855     ZGre    A    G        0      0        2 
  30   chr30_7729855     ZHar    A    G        0      0        2 
  30   chr30_7729855   Sample    A    G        0      0        2 
  30   chr30_7729861     AAsi    T    C        1      2        2 
  30   chr30_7729861     AKia    T    C        1      2        2 
  30   chr30_7729861     AOna    T    C        1      2        2 
  30   chr30_7729861     ASom    T    C        1      2        2 
  30   chr30_7729861     HCab    T    C        0      0        2 
  30   chr30_7729861     HPrz    T    C        0      0        2 
  30   chr30_7729861     ZBoe    T    C        0      0        2 
  30   chr30_7729861     ZGre    T    C        0      0        2 
  30   chr30_7729861     ZHar    T    C        0      0        2 
  30   chr30_7729861   Sample    T    C        0      0        2 
  30   chr30_7731787     AAsi    C    T        0      0        2 
  30   chr30_7731787     AKia    C    T        0      0        2 
  30   chr30_7731787     AOna    C    T        0      0        2 
  30   chr30_7731787     ASom    C    T        0      0        2 
  30   chr30_7731787     HCab    C    T        1      2        2 
  30   chr30_7731787     HPrz    C    T        1      2        2 
  30   chr30_7731787     ZBoe    C    T        0      0        2 
  30   chr30_7731787     ZGre    C    T        0      0        2 
  30   chr30_7731787     ZHar    C    T        0      0        2 
  30   chr30_7731787   Sample    C    T        1      2        2 
  30   chr30_7737019     AAsi    C    T        0      0        2 
  30   chr30_7737019     AKia    C    T        0      0        2 
  30   chr30_7737019     AOna    C    T        0      0        2 
  30   chr30_7737019     ASom    C    T        0      0        2 
  30   chr30_7737019     HCab    C    T        0      0        2 
  30   chr30_7737019     HPrz    C    T        0      0        2 
  30   chr30_7737019     ZBoe    C    T        1      2        2 
  30   chr30_7737019     ZGre    C    T        1      2        2 
  30   chr30_7737019     ZHar    C    T        1      2        2 
  30   chr30_7737019   Sample    C    T        0      0        2 
  30   chr30_7739621     AAsi    T    C        0      0        2 
  30   chr30_7739621     AKia    T    C        0      0        2 
  30   chr30_7739621     AOna    T    C        0      0        2 
  30   chr30_7739621     ASom    T    C        0      0        2 
  30   chr30_7739621     HCab    T    C        0      0        2 
  30   chr30_7739621     HPrz    T    C        0      0        2 
  30   chr30_7739621     ZBoe    T    C        0      0        2 
  30   chr30_7739621     ZGre    T    C      0.5      1        2 
  30   chr30_7739621     ZHar    T    C        0      0        2 
  30   chr30_7739621   Sample    T    C        0      0        2 
  30   chr30_7743254     AAsi    A    G        0      0        2 
  30   chr30_7743254     AKia    A    G        0      0        2 
  30   chr30_7743254     AOna    A    G        0      0        2 
  30   chr30_7743254     ASom    A    G        0      0        2 
  30   chr30_7743254     HCab    A    G        1      2        2 
  30   chr30_7743254     HPrz    A    G        1      2        2 
  30   chr30_7743254     ZBoe    A    G        0      0        2 
  30   chr30_7743254     ZGre    A    G        0      0        2 
  30   chr30_7743254     ZHar    A    G        0      0        2 
  30   chr30_7743254   Sample    A    G        1      2        2 
  30   chr30_7747367     AAsi    A    G        0      0        2 
  30   chr30_7747367     AKia    A    G        0      0        2 
  30   chr30_7747367     AOna    A    G        0      0        2 
  30   chr30_7747367     ASom    A    G        0      0        2 
  30   chr30_7747367     HCab    A    G        1      2        2 
  30   chr30_7747367     HPrz    A    G        1      2        2 
  30   chr30_7747367     ZBoe    A    G        0      0        2 
  30   chr30_7747367     ZGre    A    G        0      0        2 
  30   chr30_7747367     ZHar    A    G        0      0        2 
  30   chr30_7747367   Sample    A    G        1      2        2 
  30   chr30_7761569     AAsi    A    G        0      0        2 
  30   chr30_7761569     AKia    A    G      0.5      1        2 
  30   chr30_7761569     AOna    A    G        0      0        2 
  30   chr30_7761569     ASom    A    G        0      0        2 
  30   chr30_7761569     HCab    A    G        0      0        2 
  30   chr30_7761569     HPrz    A    G        0      0        2 
  30   chr30_7761569     ZBoe    A    G        0      0        2 
  30   chr30_7761569     ZGre    A    G        0      0        2 
  30   chr30_7761569     ZHar    A    G        0      0        2 
  30   chr30_7761569   Sample    A    G        0      0        2 
  30   chr30_7766637     AAsi    T    C        0      0        2 
  30   chr30_7766637     AKia    T    C        0      0        2 
  30   chr30_7766637     AOna    T    C        0      0        2 
  30   chr30_7766637     ASom    T    C        0      0        2 
  30   chr30_7766637     HCab    T    C        0      0        2 
  30   chr30_7766637     HPrz    T    C        0      0        2 
  30   chr30_7766637     ZBoe    T    C        1      2        2 
  30   chr30_7766637     ZGre    T    C        0      0        2 
  30   chr30_7766637     ZHar    T    C        0      0        2 
  30   chr30_7766637   Sample    T    C        0      0        2 
  30   chr30_7768635     AAsi    T    C        0      0        2 
  30   chr30_7768635     AKia    T    C        1      2        2 
  30   chr30_7768635     AOna    T    C        0      0        2 
  30   chr30_7768635     ASom    T    C        0      0        2 
  30   chr30_7768635     HCab    T    C        0      0        2 
  30   chr30_7768635     HPrz    T    C        0      0        2 
  30   chr30_7768635     ZBoe    T    C        0      0        2 
  30   chr30_7768635     ZGre    T    C        0      0        2 
  30   chr30_7768635     ZHar    T    C        0      0        2 
  30   chr30_7768635   Sample    T    C        0      0        2 
  30   chr30_7771367     AAsi    T    C        0      0        2 
  30   chr30_7771367     AKia    T    C        0      0        2 
  30   chr30_7771367     AOna    T    C        0      0        2 
  30   chr30_7771367     ASom    T    C        0      0        2 
  30   chr30_7771367     HCab    T    C        0      0        2 
  30   chr30_7771367     HPrz    T    C        0      0        2 
  30   chr30_7771367     ZBoe    T    C        0      0        2 
  30   chr30_7771367     ZGre    T    C        0      0        2 
  30   chr30_7771367     ZHar    T    C      0.5      1        2 
  30   chr30_7771367   Sample    T    C        0      0        2 
  30   chr30_7773006     AAsi    C    T        0      0        2 
  30   chr30_7773006     AKia    C    T        0      0        2 
  30   chr30_7773006     AOna    C    T        0      0        2 
  30   chr30_7773006     ASom    C    T        0      0        2 
  30   chr30_7773006     HCab    C    T        1      2        2 
  30   chr30_7773006     HPrz    C    T        1      2        2 
  30   chr30_7773006     ZBoe    C    T        0      0        2 
  30   chr30_7773006     ZGre    C    T        0      0        2 
  30   chr30_7773006     ZHar    C    T        0      0        2 
  30   chr30_7773006   Sample    C    T        1      2        2 
  30   chr30_7774098     AAsi    T    C        0      0        2 
  30   chr30_7774098     AKia    T    C        0      0        2 
  30   chr30_7774098     AOna    T    C        0      0        2 
  30   chr30_7774098     ASom    T    C        1      2        2 
  30   chr30_7774098     HCab    T    C        0      0        2 
  30   chr30_7774098     HPrz    T    C        0      0        2 
  30   chr30_7774098     ZBoe    T    C        0      0        2 
  30   chr30_7774098     ZGre    T    C        0      0        2 
  30   chr30_7774098     ZHar    T    C        0      0        2 
  30   chr30_7774098   Sample    T    C        0      0        2 
  30   chr30_7776605     AAsi    G    T        0      0        2 
  30   chr30_7776605     AKia    G    T        0      0        2 
  30   chr30_7776605     AOna    G    T        0      0        2 
  30   chr30_7776605     ASom    G    T        0      0        2 
  30   chr30_7776605     HCab    G    T        0      0        2 
  30   chr30_7776605     HPrz    G    T        0      0        2 
  30   chr30_7776605     ZBoe    G    T      0.5      1        2 
  30   chr30_7776605     ZGre    G    T        0      0        2 
  30   chr30_7776605     ZHar    G    T        0      0        2 
  30   chr30_7776605   Sample    G    T        0      0        2 
  30   chr30_7783015     AAsi    A    G        0      0        2 
  30   chr30_7783015     AKia    A    G        0      0        2 
  30   chr30_7783015     AOna    A    G        0      0        2 
  30   chr30_7783015     ASom    A    G        0      0        2 
  30   chr30_7783015     HCab    A    G        1      2        2 
  30   chr30_7783015     HPrz    A    G        1      2        2 
  30   chr30_7783015     ZBoe    A    G        0      0        2 
  30   chr30_7783015     ZGre    A    G        0      0        2 
  30   chr30_7783015     ZHar    A    G        0      0        2 
  30   chr30_7783015   Sample    A    G        1      2        2 
  30   chr30_7783092     AAsi    G    C        0      0        2 
  30   chr30_7783092     AKia    G    C        0      0        2 
  30   chr30_7783092     AOna    G    C        0      0        2 
  30   chr30_7783092     ASom    G    C        0      0        2 
  30   chr30_7783092     HCab    G    C        1      2        2 
  30   chr30_7783092     HPrz    G    C        1      2        2 
  30   chr30_7783092     ZBoe    G    C        0      0        2 
  30   chr30_7783092     ZGre    G    C        0      0        2 
  30   chr30_7783092     ZHar    G    C        0      0        2 
  30   chr30_7783092   Sample    G    C        1      2        2 
  30   chr30_7787972     AAsi    C    A        0      0        2 
  30   chr30_7787972     AKia    C    A        0      0        2 
  30   chr30_7787972     AOna    C    A        0      0        2 
  30   chr30_7787972     ASom    C    A        0      0        2 
  30   chr30_7787972     HCab    C    A        0      0        2 
  30   chr30_7787972     HPrz    C    A      0.5      1        2 
  30   chr30_7787972     ZBoe    C    A        0      0        2 
  30   chr30_7787972     ZGre    C    A        0      0        2 
  30   chr30_7787972     ZHar    C    A        0      0        2 
  30   chr30_7787972   Sample    C    A        0      0        2 
  30   chr30_7788344     AAsi    C    A        0      0        2 
  30   chr30_7788344     AKia    C    A        0      0        2 
  30   chr30_7788344     AOna    C    A        0      0        2 
  30   chr30_7788344     ASom    C    A        0      0        2 
  30   chr30_7788344     HCab    C    A        0      0        2 
  30   chr30_7788344     HPrz    C    A        0      0        2 
  30   chr30_7788344     ZBoe    C    A        0      0        2 
  30   chr30_7788344     ZGre    C    A        0      0        2 
  30   chr30_7788344     ZHar    C    A        1      2        2 
  30   chr30_7788344   Sample    C    A        0      0        2 
  30   chr30_7791366     AAsi    T    G        0      0        2 
  30   chr30_7791366     AKia    T    G        0      0        2 
  30   chr30_7791366     AOna    T    G        0      0        2 
  30   chr30_7791366     ASom    T    G        0      0        2 
  30   chr30_7791366     HCab    T    G        0      0        2 
  30   chr30_7791366     HPrz    T    G        0      0        2 
  30   chr30_7791366     ZBoe    T    G        1      2        2 
  30   chr30_7791366     ZGre    T    G        0      0        2 
  30   chr30_7791366     ZHar    T    G        0      0        2 
  30   chr30_7791366   Sample    T    G        0      0        2 
  30   chr30_7804558     AAsi    C    T        0      0        2 
  30   chr30_7804558     AKia    C    T        0      0        2 
  30   chr30_7804558     AOna    C    T        0      0        2 
  30   chr30_7804558     ASom    C    T        0      0        2 
  30   chr30_7804558     HCab    C    T        0      0        2 
  30   chr30_7804558     HPrz    C    T        0      0        2 
  30   chr30_7804558     ZBoe    C    T        0      0        2 
  30   chr30_7804558     ZGre    C    T        0      0        2 
  30   chr30_7804558     ZHar    C    T      0.5      1        2 
  30   chr30_7804558   Sample    C    T        0      0        2 
  30   chr30_7813673     AAsi    T    C        0      0        2 
  30   chr30_7813673     AKia    T    C        0      0        2 
  30   chr30_7813673     AOna    T    C        0      0        2 
  30   chr30_7813673     ASom    T    C        0      0        2 
  30   chr30_7813673     HCab    T    C        0      0        2 
  30   chr30_7813673     HPrz    T    C        0      0        2 
  30   chr30_7813673     ZBoe    T    C        0      0        2 
  30   chr30_7813673     ZGre    T    C        0      0        2 
  30   chr30_7813673     ZHar    T    C        1      2        2 
  30   chr30_7813673   Sample    T    C        0      0        2 
  30   chr30_7817435     AAsi    C    T        0      0        2 
  30   chr30_7817435     AKia    C    T      0.5      1        2 
  30   chr30_7817435     AOna    C    T        0      0        2 
  30   chr30_7817435     ASom    C    T        0      0        2 
  30   chr30_7817435     HCab    C    T        0      0        2 
  30   chr30_7817435     HPrz    C    T        0      0        2 
  30   chr30_7817435     ZBoe    C    T        0      0        2 
  30   chr30_7817435     ZGre    C    T        0      0        2 
  30   chr30_7817435     ZHar    C    T        0      0        2 
  30   chr30_7817435   Sample    C    T        0      0        2 
  30   chr30_7820405     AAsi    G    A        1      2        2 
  30   chr30_7820405     AKia    G    A        1      2        2 
  30   chr30_7820405     AOna    G    A        1      2        2 
  30   chr30_7820405     ASom    G    A        1      2        2 
  30   chr30_7820405     HCab    G    A        0      0        2 
  30   chr30_7820405     HPrz    G    A        0      0        2 
  30   chr30_7820405     ZBoe    G    A        0      0        2 
  30   chr30_7820405     ZGre    G    A        0      0        2 
  30   chr30_7820405     ZHar    G    A        0      0        2 
  30   chr30_7820405   Sample    G    A        0      0        2 
  30   chr30_7822034     AAsi    T    C        1      2        2 
  30   chr30_7822034     AKia    T    C        0      0        2 
  30   chr30_7822034     AOna    T    C        0      0        2 
  30   chr30_7822034     ASom    T    C        1      2        2 
  30   chr30_7822034     HCab    T    C        0      0        2 
  30   chr30_7822034     HPrz    T    C        0      0        2 
  30   chr30_7822034     ZBoe    T    C        0      0        2 
  30   chr30_7822034     ZGre    T    C        0      0        2 
  30   chr30_7822034     ZHar    T    C        0      0        2 
  30   chr30_7822034   Sample    T    C        0      0        2 
  30   chr30_7827223     AAsi    G    C        0      0        2 
  30   chr30_7827223     AKia    G    C        0      0        2 
  30   chr30_7827223     AOna    G    C        0      0        2 
  30   chr30_7827223     ASom    G    C        0      0        2 
  30   chr30_7827223     HCab    G    C        0      0        2 
  30   chr30_7827223     HPrz    G    C        0      0        2 
  30   chr30_7827223     ZBoe    G    C        0      0        2 
  30   chr30_7827223     ZGre    G    C        0      0        2 
  30   chr30_7827223     ZHar    G    C        1      2        2 
  30   chr30_7827223   Sample    G    C        0      0        2 
  30   chr30_7829768     AAsi    G    A        0      0        2 
  30   chr30_7829768     AKia    G    A        1      2        2 
  30   chr30_7829768     AOna    G    A        0      0        2 
  30   chr30_7829768     ASom    G    A        0      0        2 
  30   chr30_7829768     HCab    G    A        0      0        2 
  30   chr30_7829768     HPrz    G    A        0      0        2 
  30   chr30_7829768     ZBoe    G    A        0      0        2 
  30   chr30_7829768     ZGre    G    A        0      0        2 
  30   chr30_7829768     ZHar    G    A        0      0        2 
  30   chr30_7829768   Sample    G    A        0      0        2 
  30   chr30_7836726     AAsi    G    A        0      0        2 
  30   chr30_7836726     AKia    G    A        0      0        2 
  30   chr30_7836726     AOna    G    A        0      0        2 
  30   chr30_7836726     ASom    G    A        0      0        2 
  30   chr30_7836726     HCab    G    A        0      0        2 
  30   chr30_7836726     HPrz    G    A        0      0        2 
  30   chr30_7836726     ZBoe    G    A        0      0        2 
  30   chr30_7836726     ZGre    G    A        1      2        2 
  30   chr30_7836726     ZHar    G    A        0      0        2 
  30   chr30_7836726   Sample    G    A        0      0        2 
  30   chr30_7839447     AAsi    G    A        0      0        2 
  30   chr30_7839447     AKia    G    A        0      0        2 
  30   chr30_7839447     AOna    G    A        0      0        2 
  30   chr30_7839447     ASom    G    A        0      0        2 
  30   chr30_7839447     HCab    G    A        1      2        2 
  30   chr30_7839447     HPrz    G    A        1      2        2 
  30   chr30_7839447     ZBoe    G    A        0      0        2 
  30   chr30_7839447     ZGre    G    A        0      0        2 
  30   chr30_7839447     ZHar    G    A        0      0        2 
  30   chr30_7839447   Sample    G    A        1      2        2 
  30   chr30_7839749     AAsi    A    G        0      0        2 
  30   chr30_7839749     AKia    A    G        0      0        2 
  30   chr30_7839749     AOna    A    G        0      0        2 
  30   chr30_7839749     ASom    A    G        0      0        2 
  30   chr30_7839749     HCab    A    G        0      0        2 
  30   chr30_7839749     HPrz    A    G        0      0        2 
  30   chr30_7839749     ZBoe    A    G      0.5      1        2 
  30   chr30_7839749     ZGre    A    G        0      0        2 
  30   chr30_7839749     ZHar    A    G        0      0        2 
  30   chr30_7839749   Sample    A    G        0      0        2 
  30   chr30_7841769     AAsi    C    G        0      0        2 
  30   chr30_7841769     AKia    C    G        0      0        2 
  30   chr30_7841769     AOna    C    G        0      0        2 
  30   chr30_7841769     ASom    C    G      0.5      1        2 
  30   chr30_7841769     HCab    C    G        0      0        2 
  30   chr30_7841769     HPrz    C    G        0      0        2 
  30   chr30_7841769     ZBoe    C    G        0      0        2 
  30   chr30_7841769     ZGre    C    G        0      0        2 
  30   chr30_7841769     ZHar    C    G        0      0        2 
  30   chr30_7841769   Sample    C    G        0      0        2 
  30   chr30_7851246     AAsi    G    T        0      0        2 
  30   chr30_7851246     AKia    G    T        0      0        2 
  30   chr30_7851246     AOna    G    T      0.5      1        2 
  30   chr30_7851246     ASom    G    T        0      0        2 
  30   chr30_7851246     HCab    G    T        0      0        2 
  30   chr30_7851246     HPrz    G    T        0      0        2 
  30   chr30_7851246     ZBoe    G    T        0      0        2 
  30   chr30_7851246     ZGre    G    T        0      0        2 
  30   chr30_7851246     ZHar    G    T        0      0        2 
  30   chr30_7851246   Sample    G    T        0      0        2 
  30   chr30_7853275     AAsi    A    G        0      0        2 
  30   chr30_7853275     AKia    A    G        0      0        2 
  30   chr30_7853275     AOna    A    G        0      0        2 
  30   chr30_7853275     ASom    A    G        0      0        2 
  30   chr30_7853275     HCab    A    G      0.5      1        2 
  30   chr30_7853275     HPrz    A    G        1      2        2 
  30   chr30_7853275     ZBoe    A    G        0      0        2 
  30   chr30_7853275     ZGre    A    G        0      0        2 
  30   chr30_7853275     ZHar    A    G        0      0        2 
  30   chr30_7853275   Sample    A    G        0      0        2 
  30   chr30_7854624     AAsi    G    T        0      0        2 
  30   chr30_7854624     AKia    G    T        0      0        2 
  30   chr30_7854624     AOna    G    T        0      0        2 
  30   chr30_7854624     ASom    G    T        0      0        2 
  30   chr30_7854624     HCab    G    T      0.5      1        2 
  30   chr30_7854624     HPrz    G    T        1      2        2 
  30   chr30_7854624     ZBoe    G    T        0      0        2 
  30   chr30_7854624     ZGre    G    T        0      0        2 
  30   chr30_7854624     ZHar    G    T        0      0        2 
  30   chr30_7854624   Sample    G    T        1      2        2 
  30   chr30_7860639     AAsi    T    C        0      0        2 
  30   chr30_7860639     AKia    T    C        0      0        2 
  30   chr30_7860639     AOna    T    C        0      0        2 
  30   chr30_7860639     ASom    T    C      0.5      1        2 
  30   chr30_7860639     HCab    T    C        0      0        2 
  30   chr30_7860639     HPrz    T    C        0      0        2 
  30   chr30_7860639     ZBoe    T    C        0      0        2 
  30   chr30_7860639     ZGre    T    C        0      0        2 
  30   chr30_7860639     ZHar    T    C        0      0        2 
  30   chr30_7860639   Sample    T    C        0      0        2 
  30   chr30_7865030     AAsi    C    A        0      0        2 
  30   chr30_7865030     AKia    C    A        0      0        2 
  30   chr30_7865030     AOna    C    A        0      0        2 
  30   chr30_7865030     ASom    C    A        0      0        2 
  30   chr30_7865030     HCab    C    A        1      2        2 
  30   chr30_7865030     HPrz    C    A      0.5      1        2 
  30   chr30_7865030     ZBoe    C    A        0      0        2 
  30   chr30_7865030     ZGre    C    A        0      0        2 
  30   chr30_7865030     ZHar    C    A        0      0        2 
  30   chr30_7865030   Sample    C    A        0      0        2 
  30   chr30_7865049     AAsi    T    G        0      0        2 
  30   chr30_7865049     AKia    T    G        0      0        2 
  30   chr30_7865049     AOna    T    G        0      0        2 
  30   chr30_7865049     ASom    T    G        0      0        2 
  30   chr30_7865049     HCab    T    G        1      2        2 
  30   chr30_7865049     HPrz    T    G        1      2        2 
  30   chr30_7865049     ZBoe    T    G        0      0        2 
  30   chr30_7865049     ZGre    T    G        0      0        2 
  30   chr30_7865049     ZHar    T    G        0      0        2 
  30   chr30_7865049   Sample    T    G        1      2        2 
  30   chr30_7878963     AAsi    G    C        1      2        2 
  30   chr30_7878963     AKia    G    C        0      0        2 
  30   chr30_7878963     AOna    G    C        0      0        2 
  30   chr30_7878963     ASom    G    C        1      2        2 
  30   chr30_7878963     HCab    G    C        1      2        2 
  30   chr30_7878963     HPrz    G    C        1      2        2 
  30   chr30_7878963     ZBoe    G    C        0      0        2 
  30   chr30_7878963     ZGre    G    C        0      0        2 
  30   chr30_7878963     ZHar    G    C        0      0        2 
  30   chr30_7878963   Sample    G    C        1      2        2 
  30   chr30_7885892     AAsi    C    T        1      2        2 
  30   chr30_7885892     AKia    C    T        0      0        2 
  30   chr30_7885892     AOna    C    T        0      0        2 
  30   chr30_7885892     ASom    C    T        1      2        2 
  30   chr30_7885892     HCab    C    T        0      0        2 
  30   chr30_7885892     HPrz    C    T        0      0        2 
  30   chr30_7885892     ZBoe    C    T        0      0        2 
  30   chr30_7885892     ZGre    C    T        0      0        2 
  30   chr30_7885892     ZHar    C    T        0      0        2 
  30   chr30_7885892   Sample    C    T        0      0        2 
  30   chr30_7899903     AAsi    G    A        0      0        2 
  30   chr30_7899903     AKia    G    A        0      0        2 
  30   chr30_7899903     AOna    G    A      0.5      1        2 
  30   chr30_7899903     ASom    G    A        0      0        2 
  30   chr30_7899903     HCab    G    A        0      0        2 
  30   chr30_7899903     HPrz    G    A        0      0        2 
  30   chr30_7899903     ZBoe    G    A        0      0        2 
  30   chr30_7899903     ZGre    G    A        0      0        2 
  30   chr30_7899903     ZHar    G    A        0      0        2 
  30   chr30_7899903   Sample    G    A        0      0        2 
  30   chr30_7902414     AAsi    G    C        0      0        2 
  30   chr30_7902414     AKia    G    C        0      0        2 
  30   chr30_7902414     AOna    G    C        0      0        2 
  30   chr30_7902414     ASom    G    C        0      0        2 
  30   chr30_7902414     HCab    G    C        1      2        2 
  30   chr30_7902414     HPrz    G    C        1      2        2 
  30   chr30_7902414     ZBoe    G    C        0      0        2 
  30   chr30_7902414     ZGre    G    C        0      0        2 
  30   chr30_7902414     ZHar    G    C        0      0        2 
  30   chr30_7902414   Sample    G    C        1      2        2 
  30   chr30_7909674     AAsi    C    T        0      0        2 
  30   chr30_7909674     AKia    C    T        0      0        2 
  30   chr30_7909674     AOna    C    T      0.5      1        2 
  30   chr30_7909674     ASom    C    T        0      0        2 
  30   chr30_7909674     HCab    C    T        0      0        2 
  30   chr30_7909674     HPrz    C    T        0      0        2 
  30   chr30_7909674     ZBoe    C    T        0      0        2 
  30   chr30_7909674     ZGre    C    T        0      0        2 
  30   chr30_7909674     ZHar    C    T        0      0        2 
  30   chr30_7909674   Sample    C    T        0      0        2 
  30   chr30_7916102     AAsi    T    C        0      0        2 
  30   chr30_7916102     AKia    T    C        0      0        2 
  30   chr30_7916102     AOna    T    C        0      0        2 
  30   chr30_7916102     ASom    T    C        0      0        2 
  30   chr30_7916102     HCab    T    C        1      2        2 
  30   chr30_7916102     HPrz    T    C        1      2        2 
  30   chr30_7916102     ZBoe    T    C        0      0        2 
  30   chr30_7916102     ZGre    T    C        0      0        2 
  30   chr30_7916102     ZHar    T    C        0      0        2 
  30   chr30_7916102   Sample    T    C        1      2        2 
  30   chr30_7921143     AAsi    G    A        0      0        2 
  30   chr30_7921143     AKia    G    A        0      0        2 
  30   chr30_7921143     AOna    G    A        0      0        2 
  30   chr30_7921143     ASom    G    A        0      0        2 
  30   chr30_7921143     HCab    G    A        0      0        2 
  30   chr30_7921143     HPrz    G    A        0      0        2 
  30   chr30_7921143     ZBoe    G    A        1      2        2 
  30   chr30_7921143     ZGre    G    A        0      0        2 
  30   chr30_7921143     ZHar    G    A        0      0        2 
  30   chr30_7921143   Sample    G    A        0      0        2 
  30   chr30_7922852     AAsi    G    A        0      0        2 
  30   chr30_7922852     AKia    G    A        0      0        2 
  30   chr30_7922852     AOna    G    A        0      0        2 
  30   chr30_7922852     ASom    G    A        0      0        2 
  30   chr30_7922852     HCab    G    A        1      2        2 
  30   chr30_7922852     HPrz    G    A        1      2        2 
  30   chr30_7922852     ZBoe    G    A        0      0        2 
  30   chr30_7922852     ZGre    G    A        0      0        2 
  30   chr30_7922852     ZHar    G    A        0      0        2 
  30   chr30_7922852   Sample    G    A        1      2        2 
  30   chr30_7925148     AAsi    G    A        0      0        2 
  30   chr30_7925148     AKia    G    A        0      0        2 
  30   chr30_7925148     AOna    G    A        0      0        2 
  30   chr30_7925148     ASom    G    A        0      0        2 
  30   chr30_7925148     HCab    G    A        1      2        2 
  30   chr30_7925148     HPrz    G    A        1      2        2 
  30   chr30_7925148     ZBoe    G    A        0      0        2 
  30   chr30_7925148     ZGre    G    A        0      0        2 
  30   chr30_7925148     ZHar    G    A        0      0        2 
  30   chr30_7925148   Sample    G    A        1      2        2 
  30   chr30_7927696     AAsi    G    A        0      0        2 
  30   chr30_7927696     AKia    G    A        0      0        2 
  30   chr30_7927696     AOna    G    A        0      0        2 
  30   chr30_7927696     ASom    G    A        0      0        2 
  30   chr30_7927696     HCab    G    A        0      0        2 
  30   chr30_7927696     HPrz    G    A        0      0        2 
  30   chr30_7927696     ZBoe    G    A        1      2        2 
  30   chr30_7927696     ZGre    G    A        0      0        2 
  30   chr30_7927696     ZHar    G    A        0      0        2 
  30   chr30_7927696   Sample    G    A        0      0        2 
  30   chr30_7933522     AAsi    A    T        0      0        2 
  30   chr30_7933522     AKia    A    T        1      2        2 
  30   chr30_7933522     AOna    A    T      0.5      1        2 
  30   chr30_7933522     ASom    A    T        0      0        2 
  30   chr30_7933522     HCab    A    T        0      0        2 
  30   chr30_7933522     HPrz    A    T        0      0        2 
  30   chr30_7933522     ZBoe    A    T        0      0        2 
  30   chr30_7933522     ZGre    A    T        0      0        2 
  30   chr30_7933522     ZHar    A    T        0      0        2 
  30   chr30_7933522   Sample    A    T        0      0        2 
  30   chr30_7953216     AAsi    T    A        0      0        2 
  30   chr30_7953216     AKia    T    A        0      0        2 
  30   chr30_7953216     AOna    T    A      0.5      1        2 
  30   chr30_7953216     ASom    T    A        0      0        2 
  30   chr30_7953216     HCab    T    A        0      0        2 
  30   chr30_7953216     HPrz    T    A        0      0        2 
  30   chr30_7953216     ZBoe    T    A        0      0        2 
  30   chr30_7953216     ZGre    T    A        0      0        2 
  30   chr30_7953216     ZHar    T    A        0      0        2 
  30   chr30_7953216   Sample    T    A        0      0        2 
  30   chr30_7955156     AAsi    G    A        0      0        2 
  30   chr30_7955156     AKia    G    A        0      0        2 
  30   chr30_7955156     AOna    G    A        0      0        2 
  30   chr30_7955156     ASom    G    A        0      0        2 
  30   chr30_7955156     HCab    G    A        1      2        2 
  30   chr30_7955156     HPrz    G    A        1      2        2 
  30   chr30_7955156     ZBoe    G    A        0      0        2 
  30   chr30_7955156     ZGre    G    A        0      0        2 
  30   chr30_7955156     ZHar    G    A        0      0        2 
  30   chr30_7955156   Sample    G    A        1      2        2 
  30   chr30_7955394     AAsi    C    T        0      0        2 
  30   chr30_7955394     AKia    C    T        0      0        2 
  30   chr30_7955394     AOna    C    T        0      0        2 
  30   chr30_7955394     ASom    C    T        0      0        2 
  30   chr30_7955394     HCab    C    T        0      0        2 
  30   chr30_7955394     HPrz    C    T        0      0        2 
  30   chr30_7955394     ZBoe    C    T        1      2        2 
  30   chr30_7955394     ZGre    C    T        0      0        2 
  30   chr30_7955394     ZHar    C    T        0      0        2 
  30   chr30_7955394   Sample    C    T        0      0        2 
  30   chr30_7971118     AAsi    C    T        0      0        2 
  30   chr30_7971118     AKia    C    T        0      0        2 
  30   chr30_7971118     AOna    C    T        0      0        2 
  30   chr30_7971118     ASom    C    T        0      0        2 
  30   chr30_7971118     HCab    C    T        1      2        2 
  30   chr30_7971118     HPrz    C    T        1      2        2 
  30   chr30_7971118     ZBoe    C    T        0      0        2 
  30   chr30_7971118     ZGre    C    T        0      0        2 
  30   chr30_7971118     ZHar    C    T        0      0        2 
  30   chr30_7971118   Sample    C    T        1      2        2 
  30   chr30_7971377     AAsi    C    G        0      0        2 
  30   chr30_7971377     AKia    C    G        0      0        2 
  30   chr30_7971377     AOna    C    G        1      2        2 
  30   chr30_7971377     ASom    C    G        0      0        2 
  30   chr30_7971377     HCab    C    G        0      0        2 
  30   chr30_7971377     HPrz    C    G        0      0        2 
  30   chr30_7971377     ZBoe    C    G        0      0        2 
  30   chr30_7971377     ZGre    C    G        0      0        2 
  30   chr30_7971377     ZHar    C    G        0      0        2 
  30   chr30_7971377   Sample    C    G        0      0        2 
  30   chr30_7971760     AAsi    A    C        0      0        2 
  30   chr30_7971760     AKia    A    C        0      0        2 
  30   chr30_7971760     AOna    A    C        0      0        2 
  30   chr30_7971760     ASom    A    C        0      0        2 
  30   chr30_7971760     HCab    A    C        0      0        2 
  30   chr30_7971760     HPrz    A    C        0      0        2 
  30   chr30_7971760     ZBoe    A    C      0.5      1        2 
  30   chr30_7971760     ZGre    A    C        0      0        2 
  30   chr30_7971760     ZHar    A    C        0      0        2 
  30   chr30_7971760   Sample    A    C        0      0        2 
  30   chr30_7975137     AAsi    A    C        0      0        2 
  30   chr30_7975137     AKia    A    C        0      0        2 
  30   chr30_7975137     AOna    A    C        0      0        2 
  30   chr30_7975137     ASom    A    C        0      0        2 
  30   chr30_7975137     HCab    A    C        1      2        2 
  30   chr30_7975137     HPrz    A    C        1      2        2 
  30   chr30_7975137     ZBoe    A    C        0      0        2 
  30   chr30_7975137     ZGre    A    C        0      0        2 
  30   chr30_7975137     ZHar    A    C        0      0        2 
  30   chr30_7975137   Sample    A    C        1      2        2 
  30   chr30_7978645     AAsi    T    C        0      0        2 
  30   chr30_7978645     AKia    T    C        0      0        2 
  30   chr30_7978645     AOna    T    C      0.5      1        2 
  30   chr30_7978645     ASom    T    C        0      0        2 
  30   chr30_7978645     HCab    T    C        0      0        2 
  30   chr30_7978645     HPrz    T    C        0      0        2 
  30   chr30_7978645     ZBoe    T    C        0      0        2 
  30   chr30_7978645     ZGre    T    C        0      0        2 
  30   chr30_7978645     ZHar    T    C        0      0        2 
  30   chr30_7978645   Sample    T    C        0      0        2 
  30   chr30_7989858     AAsi    T    C        0      0        2 
  30   chr30_7989858     AKia    T    C        1      2        2 
  30   chr30_7989858     AOna    T    C      0.5      1        2 
  30   chr30_7989858     ASom    T    C        0      0        2 
  30   chr30_7989858     HCab    T    C        0      0        2 
  30   chr30_7989858     HPrz    T    C        0      0        2 
  30   chr30_7989858     ZBoe    T    C        0      0        2 
  30   chr30_7989858     ZGre    T    C        0      0        2 
  30   chr30_7989858     ZHar    T    C        0      0        2 
  30   chr30_7989858   Sample    T    C        0      0        2 
  30   chr30_7991069     AAsi    G    C        0      0        2 
  30   chr30_7991069     AKia    G    C        0      0        2 
  30   chr30_7991069     AOna    G    C        0      0        2 
  30   chr30_7991069     ASom    G    C        0      0        2 
  30   chr30_7991069     HCab    G    C        0      0        2 
  30   chr30_7991069     HPrz    G    C        0      0        2 
  30   chr30_7991069     ZBoe    G    C        1      2        2 
  30   chr30_7991069     ZGre    G    C        0      0        2 
  30   chr30_7991069     ZHar    G    C        0      0        2 
  30   chr30_7991069   Sample    G    C        0      0        2 
  30   chr30_8002278     AAsi    C    G        0      0        2 
  30   chr30_8002278     AKia    C    G        0      0        2 
  30   chr30_8002278     AOna    C    G      0.5      1        2 
  30   chr30_8002278     ASom    C    G        0      0        2 
  30   chr30_8002278     HCab    C    G        0      0        2 
  30   chr30_8002278     HPrz    C    G        0      0        2 
  30   chr30_8002278     ZBoe    C    G        0      0        2 
  30   chr30_8002278     ZGre    C    G        0      0        2 
  30   chr30_8002278     ZHar    C    G        0      0        2 
  30   chr30_8002278   Sample    C    G        0      0        2 
  30   chr30_8005427     AAsi    T    G        0      0        2 
  30   chr30_8005427     AKia    T    G        0      0        2 
  30   chr30_8005427     AOna    T    G        0      0        2 
  30   chr30_8005427     ASom    T    G        0      0        2 
  30   chr30_8005427     HCab    T    G        1      2        2 
  30   chr30_8005427     HPrz    T    G        0      0        2 
  30   chr30_8005427     ZBoe    T    G        0      0        2 
  30   chr30_8005427     ZGre    T    G        0      0        2 
  30   chr30_8005427     ZHar    T    G        0      0        2 
  30   chr30_8005427   Sample    T    G        0      0        2 
  30   chr30_8020921     AAsi    A    G        0      0        2 
  30   chr30_8020921     AKia    A    G        0      0        2 
  30   chr30_8020921     AOna    A    G        0      0        2 
  30   chr30_8020921     ASom    A    G        0      0        2 
```
