## Supplementary File 10. Zonkey (Schubert et al. 2017) report for donkey specimen Ancient10. for "No genetic evidence yet for hinnies at Mazongshan (400-160 BCE), northwestern China": incl_ts.frq.strat (part 306 of 312)

```
  30   chr30_8020921     HCab    A    G        0      0        2 
  30   chr30_8020921     HPrz    A    G        0      0        2 
  30   chr30_8020921     ZBoe    A    G      0.5      1        2 
  30   chr30_8020921     ZGre    A    G        0      0        2 
  30   chr30_8020921     ZHar    A    G        0      0        2 
  30   chr30_8020921   Sample    A    G        0      0        2 
  30   chr30_8020931     AAsi    A    G        0      0        2 
  30   chr30_8020931     AKia    A    G        0      0        2 
  30   chr30_8020931     AOna    A    G        0      0        2 
  30   chr30_8020931     ASom    A    G        0      0        2 
  30   chr30_8020931     HCab    A    G        0      0        2 
  30   chr30_8020931     HPrz    A    G        0      0        2 
  30   chr30_8020931     ZBoe    A    G        0      0        2 
  30   chr30_8020931     ZGre    A    G        0      0        2 
  30   chr30_8020931     ZHar    A    G      0.5      1        2 
  30   chr30_8020931   Sample    A    G        0      0        2 
  30   chr30_8022326     AAsi    C    T        0      0        2 
  30   chr30_8022326     AKia    C    T        0      0        2 
  30   chr30_8022326     AOna    C    T        0      0        2 
  30   chr30_8022326     ASom    C    T        0      0        2 
  30   chr30_8022326     HCab    C    T        0      0        2 
  30   chr30_8022326     HPrz    C    T        0      0        2 
  30   chr30_8022326     ZBoe    C    T        0      0        2 
  30   chr30_8022326     ZGre    C    T      0.5      1        2 
  30   chr30_8022326     ZHar    C    T        0      0        2 
  30   chr30_8022326   Sample    C    T        0      0        2 
  30   chr30_8025756     AAsi    G    A        0      0        2 
  30   chr30_8025756     AKia    G    A        1      2        2 
  30   chr30_8025756     AOna    G    A        0      0        2 
  30   chr30_8025756     ASom    G    A        0      0        2 
  30   chr30_8025756     HCab    G    A        0      0        2 
  30   chr30_8025756     HPrz    G    A        0      0        2 
  30   chr30_8025756     ZBoe    G    A        0      0        2 
  30   chr30_8025756     ZGre    G    A        0      0        2 
  30   chr30_8025756     ZHar    G    A        0      0        2 
  30   chr30_8025756   Sample    G    A        0      0        2 
  30   chr30_8031592     AAsi    A    G        0      0        2 
  30   chr30_8031592     AKia    A    G        0      0        2 
  30   chr30_8031592     AOna    A    G        0      0        2 
  30   chr30_8031592     ASom    A    G        0      0        2 
  30   chr30_8031592     HCab    A    G        1      2        2 
  30   chr30_8031592     HPrz    A    G        1      2        2 
  30   chr30_8031592     ZBoe    A    G        0      0        2 
  30   chr30_8031592     ZGre    A    G        0      0        2 
  30   chr30_8031592     ZHar    A    G        0      0        2 
  30   chr30_8031592   Sample    A    G        1      2        2 
  30   chr30_8031894     AAsi    C    T        1      2        2 
  30   chr30_8031894     AKia    C    T        1      2        2 
  30   chr30_8031894     AOna    C    T        1      2        2 
  30   chr30_8031894     ASom    C    T        1      2        2 
  30   chr30_8031894     HCab    C    T        0      0        2 
  30   chr30_8031894     HPrz    C    T        0      0        2 
  30   chr30_8031894     ZBoe    C    T      0.5      1        2 
  30   chr30_8031894     ZGre    C    T        0      0        2 
  30   chr30_8031894     ZHar    C    T        0      0        2 
  30   chr30_8031894   Sample    C    T        0      0        2 
  30   chr30_8032833     AAsi    A    G        0      0        2 
  30   chr30_8032833     AKia    A    G        0      0        2 
  30   chr30_8032833     AOna    A    G        0      0        2 
  30   chr30_8032833     ASom    A    G        0      0        2 
  30   chr30_8032833     HCab    A    G        0      0        2 
  30   chr30_8032833     HPrz    A    G        0      0        2 
  30   chr30_8032833     ZBoe    A    G        0      0        2 
  30   chr30_8032833     ZGre    A    G        0      0        2 
  30   chr30_8032833     ZHar    A    G        1      2        2 
  30   chr30_8032833   Sample    A    G        0      0        2 
  30   chr30_8034016     AAsi    T    C        0      0        2 
  30   chr30_8034016     AKia    T    C        0      0        2 
  30   chr30_8034016     AOna    T    C        0      0        2 
  30   chr30_8034016     ASom    T    C        0      0        2 
  30   chr30_8034016     HCab    T    C        0      0        2 
  30   chr30_8034016     HPrz    T    C        0      0        2 
  30   chr30_8034016     ZBoe    T    C      0.5      1        2 
  30   chr30_8034016     ZGre    T    C        0      0        2 
  30   chr30_8034016     ZHar    T    C        0      0        2 
  30   chr30_8034016   Sample    T    C        0      0        2 
  30   chr30_8034486     AAsi    A    G        0      0        2 
  30   chr30_8034486     AKia    A    G        1      2        2 
  30   chr30_8034486     AOna    A    G        0      0        2 
  30   chr30_8034486     ASom    A    G        0      0        2 
  30   chr30_8034486     HCab    A    G        0      0        2 
  30   chr30_8034486     HPrz    A    G        0      0        2 
  30   chr30_8034486     ZBoe    A    G        0      0        2 
  30   chr30_8034486     ZGre    A    G        0      0        2 
  30   chr30_8034486     ZHar    A    G        0      0        2 
  30   chr30_8034486   Sample    A    G        0      0        2 
  30   chr30_8036909     AAsi    G    C        0      0        2 
  30   chr30_8036909     AKia    G    C        0      0        2 
  30   chr30_8036909     AOna    G    C        0      0        2 
  30   chr30_8036909     ASom    G    C        0      0        2 
  30   chr30_8036909     HCab    G    C        1      2        2 
  30   chr30_8036909     HPrz    G    C        1      2        2 
  30   chr30_8036909     ZBoe    G    C        0      0        2 
  30   chr30_8036909     ZGre    G    C        0      0        2 
  30   chr30_8036909     ZHar    G    C        0      0        2 
  30   chr30_8036909   Sample    G    C        1      2        2 
  30   chr30_8040811     AAsi    A    G        0      0        2 
  30   chr30_8040811     AKia    A    G        0      0        2 
  30   chr30_8040811     AOna    A    G        0      0        2 
  30   chr30_8040811     ASom    A    G        0      0        2 
  30   chr30_8040811     HCab    A    G        0      0        2 
  30   chr30_8040811     HPrz    A    G        0      0        2 
  30   chr30_8040811     ZBoe    A    G      0.5      1        2 
  30   chr30_8040811     ZGre    A    G        0      0        2 
  30   chr30_8040811     ZHar    A    G        0      0        2 
  30   chr30_8040811   Sample    A    G        0      0        2 
  30   chr30_8042641     AAsi    T    C        0      0        2 
  30   chr30_8042641     AKia    T    C        0      0        2 
  30   chr30_8042641     AOna    T    C        0      0        2 
  30   chr30_8042641     ASom    T    C        0      0        2 
  30   chr30_8042641     HCab    T    C        1      2        2 
  30   chr30_8042641     HPrz    T    C        1      2        2 
  30   chr30_8042641     ZBoe    T    C        0      0        2 
  30   chr30_8042641     ZGre    T    C        0      0        2 
  30   chr30_8042641     ZHar    T    C        0      0        2 
  30   chr30_8042641   Sample    T    C        1      2        2 
  30   chr30_8043990     AAsi    C    T        0      0        2 
  30   chr30_8043990     AKia    C    T        0      0        2 
  30   chr30_8043990     AOna    C    T        0      0        2 
  30   chr30_8043990     ASom    C    T        0      0        2 
  30   chr30_8043990     HCab    C    T        1      2        2 
  30   chr30_8043990     HPrz    C    T        1      2        2 
  30   chr30_8043990     ZBoe    C    T        0      0        2 
  30   chr30_8043990     ZGre    C    T        0      0        2 
  30   chr30_8043990     ZHar    C    T        0      0        2 
  30   chr30_8043990   Sample    C    T        1      2        2 
  30   chr30_8045141     AAsi    T    G        0      0        2 
  30   chr30_8045141     AKia    T    G        0      0        2 
  30   chr30_8045141     AOna    T    G        0      0        2 
  30   chr30_8045141     ASom    T    G        0      0        2 
  30   chr30_8045141     HCab    T    G        0      0        2 
  30   chr30_8045141     HPrz    T    G        0      0        2 
  30   chr30_8045141     ZBoe    T    G        0      0        2 
  30   chr30_8045141     ZGre    T    G        1      2        2 
  30   chr30_8045141     ZHar    T    G        0      0        2 
  30   chr30_8045141   Sample    T    G        0      0        2 
  30   chr30_8046125     AAsi    T    C        0      0        2 
  30   chr30_8046125     AKia    T    C        0      0        2 
  30   chr30_8046125     AOna    T    C        0      0        2 
  30   chr30_8046125     ASom    T    C        0      0        2 
  30   chr30_8046125     HCab    T    C        1      2        2 
  30   chr30_8046125     HPrz    T    C        1      2        2 
  30   chr30_8046125     ZBoe    T    C        0      0        2 
  30   chr30_8046125     ZGre    T    C        0      0        2 
  30   chr30_8046125     ZHar    T    C        0      0        2 
  30   chr30_8046125   Sample    T    C        1      2        2 
  30   chr30_8048307     AAsi    C    A        0      0        2 
  30   chr30_8048307     AKia    C    A        0      0        2 
  30   chr30_8048307     AOna    C    A        0      0        2 
  30   chr30_8048307     ASom    C    A        0      0        2 
  30   chr30_8048307     HCab    C    A        0      0        2 
  30   chr30_8048307     HPrz    C    A        0      0        2 
  30   chr30_8048307     ZBoe    C    A        1      2        2 
  30   chr30_8048307     ZGre    C    A        1      2        2 
  30   chr30_8048307     ZHar    C    A        1      2        2 
  30   chr30_8048307   Sample    C    A        0      0        2 
  30   chr30_8050883     AAsi    G    A        0      0        2 
  30   chr30_8050883     AKia    G    A        0      0        2 
  30   chr30_8050883     AOna    G    A        0      0        2 
  30   chr30_8050883     ASom    G    A      0.5      1        2 
  30   chr30_8050883     HCab    G    A        0      0        2 
  30   chr30_8050883     HPrz    G    A        0      0        2 
  30   chr30_8050883     ZBoe    G    A        0      0        2 
  30   chr30_8050883     ZGre    G    A        0      0        2 
  30   chr30_8050883     ZHar    G    A        0      0        2 
  30   chr30_8050883   Sample    G    A        0      0        2 
  30   chr30_8052545     AAsi    G    A        0      0        2 
  30   chr30_8052545     AKia    G    A        0      0        2 
  30   chr30_8052545     AOna    G    A        0      0        2 
  30   chr30_8052545     ASom    G    A        0      0        2 
  30   chr30_8052545     HCab    G    A        1      2        2 
  30   chr30_8052545     HPrz    G    A        1      2        2 
  30   chr30_8052545     ZBoe    G    A        0      0        2 
  30   chr30_8052545     ZGre    G    A        0      0        2 
  30   chr30_8052545     ZHar    G    A        0      0        2 
  30   chr30_8052545   Sample    G    A        1      2        2 
  30   chr30_8055014     AAsi    T    C        1      2        2 
  30   chr30_8055014     AKia    T    C        0      0        2 
  30   chr30_8055014     AOna    T    C        0      0        2 
  30   chr30_8055014     ASom    T    C        0      0        2 
  30   chr30_8055014     HCab    T    C        0      0        2 
  30   chr30_8055014     HPrz    T    C        0      0        2 
  30   chr30_8055014     ZBoe    T    C        0      0        2 
  30   chr30_8055014     ZGre    T    C        0      0        2 
  30   chr30_8055014     ZHar    T    C        0      0        2 
  30   chr30_8055014   Sample    T    C        0      0        2 
  30   chr30_8061337     AAsi    G    A        0      0        2 
  30   chr30_8061337     AKia    G    A        0      0        2 
  30   chr30_8061337     AOna    G    A        0      0        2 
  30   chr30_8061337     ASom    G    A        0      0        2 
  30   chr30_8061337     HCab    G    A        1      2        2 
  30   chr30_8061337     HPrz    G    A        1      2        2 
  30   chr30_8061337     ZBoe    G    A        0      0        2 
  30   chr30_8061337     ZGre    G    A        0      0        2 
  30   chr30_8061337     ZHar    G    A        0      0        2 
  30   chr30_8061337   Sample    G    A        1      2        2 
  30   chr30_8090160     AAsi    C    T        0      0        2 
  30   chr30_8090160     AKia    C    T        0      0        2 
  30   chr30_8090160     AOna    C    T        0      0        2 
  30   chr30_8090160     ASom    C    T        0      0        2 
  30   chr30_8090160     HCab    C    T        0      0        2 
  30   chr30_8090160     HPrz    C    T        0      0        2 
  30   chr30_8090160     ZBoe    C    T        1      2        2 
  30   chr30_8090160     ZGre    C    T        0      0        2 
  30   chr30_8090160     ZHar    C    T        0      0        2 
  30   chr30_8090160   Sample    C    T        0      0        2 
  30   chr30_8092648     AAsi    C    T        0      0        2 
  30   chr30_8092648     AKia    C    T        1      2        2 
  30   chr30_8092648     AOna    C    T        0      0        2 
  30   chr30_8092648     ASom    C    T        0      0        2 
  30   chr30_8092648     HCab    C    T        0      0        2 
  30   chr30_8092648     HPrz    C    T        0      0        2 
  30   chr30_8092648     ZBoe    C    T        0      0        2 
  30   chr30_8092648     ZGre    C    T        0      0        2 
  30   chr30_8092648     ZHar    C    T        0      0        2 
  30   chr30_8092648   Sample    C    T        0      0        2 
  30   chr30_8092782     AAsi    C    T        0      0        2 
  30   chr30_8092782     AKia    C    T        0      0        2 
  30   chr30_8092782     AOna    C    T        0      0        2 
  30   chr30_8092782     ASom    C    T        0      0        2 
  30   chr30_8092782     HCab    C    T        1      2        2 
  30   chr30_8092782     HPrz    C    T        1      2        2 
  30   chr30_8092782     ZBoe    C    T        0      0        2 
  30   chr30_8092782     ZGre    C    T        0      0        2 
  30   chr30_8092782     ZHar    C    T        0      0        2 
  30   chr30_8092782   Sample    C    T        1      2        2 
  30   chr30_8092857     AAsi    C    T        0      0        2 
  30   chr30_8092857     AKia    C    T        0      0        2 
  30   chr30_8092857     AOna    C    T        0      0        2 
  30   chr30_8092857     ASom    C    T        0      0        2 
  30   chr30_8092857     HCab    C    T        1      2        2 
  30   chr30_8092857     HPrz    C    T        1      2        2 
  30   chr30_8092857     ZBoe    C    T        0      0        2 
  30   chr30_8092857     ZGre    C    T        0      0        2 
  30   chr30_8092857     ZHar    C    T        0      0        2 
  30   chr30_8092857   Sample    C    T        1      2        2 
  30   chr30_8099455     AAsi    A    G        0      0        2 
  30   chr30_8099455     AKia    A    G        0      0        2 
  30   chr30_8099455     AOna    A    G        0      0        2 
  30   chr30_8099455     ASom    A    G        0      0        2 
  30   chr30_8099455     HCab    A    G        0      0        2 
  30   chr30_8099455     HPrz    A    G        0      0        2 
  30   chr30_8099455     ZBoe    A    G      0.5      1        2 
  30   chr30_8099455     ZGre    A    G        0      0        2 
  30   chr30_8099455     ZHar    A    G        0      0        2 
  30   chr30_8099455   Sample    A    G        0      0        2 
  30   chr30_8103572     AAsi    T    C        0      0        2 
  30   chr30_8103572     AKia    T    C        0      0        2 
  30   chr30_8103572     AOna    T    C        0      0        2 
  30   chr30_8103572     ASom    T    C        0      0        2 
  30   chr30_8103572     HCab    T    C        0      0        2 
  30   chr30_8103572     HPrz    T    C        0      0        2 
  30   chr30_8103572     ZBoe    T    C        0      0        2 
  30   chr30_8103572     ZGre    T    C        1      2        2 
  30   chr30_8103572     ZHar    T    C        0      0        2 
  30   chr30_8103572   Sample    T    C        0      0        2 
  30   chr30_8104079     AAsi    T    A        0      0        2 
  30   chr30_8104079     AKia    T    A        0      0        2 
  30   chr30_8104079     AOna    T    A        0      0        2 
  30   chr30_8104079     ASom    T    A        0      0        2 
  30   chr30_8104079     HCab    T    A        1      2        2 
  30   chr30_8104079     HPrz    T    A        1      2        2 
  30   chr30_8104079     ZBoe    T    A        0      0        2 
  30   chr30_8104079     ZGre    T    A        0      0        2 
  30   chr30_8104079     ZHar    T    A        0      0        2 
  30   chr30_8104079   Sample    T    A        1      2        2 
  30   chr30_8107349     AAsi    G    A        0      0        2 
  30   chr30_8107349     AKia    G    A        0      0        2 
  30   chr30_8107349     AOna    G    A        0      0        2 
  30   chr30_8107349     ASom    G    A        0      0        2 
  30   chr30_8107349     HCab    G    A        1      2        2 
  30   chr30_8107349     HPrz    G    A        1      2        2 
  30   chr30_8107349     ZBoe    G    A        0      0        2 
  30   chr30_8107349     ZGre    G    A        0      0        2 
  30   chr30_8107349     ZHar    G    A        0      0        2 
  30   chr30_8107349   Sample    G    A        1      2        2 
  30   chr30_8107765     AAsi    T    C        0      0        2 
  30   chr30_8107765     AKia    T    C        1      2        2 
  30   chr30_8107765     AOna    T    C        0      0        2 
  30   chr30_8107765     ASom    T    C        0      0        2 
  30   chr30_8107765     HCab    T    C        0      0        2 
  30   chr30_8107765     HPrz    T    C        0      0        2 
  30   chr30_8107765     ZBoe    T    C        0      0        2 
  30   chr30_8107765     ZGre    T    C        0      0        2 
  30   chr30_8107765     ZHar    T    C        0      0        2 
  30   chr30_8107765   Sample    T    C        0      0        2 
  30   chr30_8109844     AAsi    A    C        0      0        2 
  30   chr30_8109844     AKia    A    C        0      0        2 
  30   chr30_8109844     AOna    A    C        0      0        2 
  30   chr30_8109844     ASom    A    C        0      0        2 
  30   chr30_8109844     HCab    A    C        1      2        2 
  30   chr30_8109844     HPrz    A    C        1      2        2 
  30   chr30_8109844     ZBoe    A    C        0      0        2 
  30   chr30_8109844     ZGre    A    C        0      0        2 
  30   chr30_8109844     ZHar    A    C        0      0        2 
  30   chr30_8109844   Sample    A    C        1      2        2 
  30   chr30_8119597     AAsi    G    A        0      0        2 
  30   chr30_8119597     AKia    G    A        0      0        2 
  30   chr30_8119597     AOna    G    A        0      0        2 
  30   chr30_8119597     ASom    G    A        1      2        2 
  30   chr30_8119597     HCab    G    A        0      0        2 
  30   chr30_8119597     HPrz    G    A        0      0        2 
  30   chr30_8119597     ZBoe    G    A        0      0        2 
  30   chr30_8119597     ZGre    G    A        0      0        2 
  30   chr30_8119597     ZHar    G    A        0      0        2 
  30   chr30_8119597   Sample    G    A        0      0        2 
  30   chr30_8123468     AAsi    T    C        0      0        2 
  30   chr30_8123468     AKia    T    C        0      0        2 
  30   chr30_8123468     AOna    T    C        0      0        2 
  30   chr30_8123468     ASom    T    C        0      0        2 
  30   chr30_8123468     HCab    T    C        0      0        2 
  30   chr30_8123468     HPrz    T    C        0      0        2 
  30   chr30_8123468     ZBoe    T    C      0.5      1        2 
  30   chr30_8123468     ZGre    T    C        0      0        2 
  30   chr30_8123468     ZHar    T    C        0      0        2 
  30   chr30_8123468   Sample    T    C        0      0        2 
  30   chr30_8124713     AAsi    C    T        0      0        2 
  30   chr30_8124713     AKia    C    T        0      0        2 
  30   chr30_8124713     AOna    C    T        0      0        2 
  30   chr30_8124713     ASom    C    T        0      0        2 
  30   chr30_8124713     HCab    C    T        0      0        2 
  30   chr30_8124713     HPrz    C    T      0.5      1        2 
  30   chr30_8124713     ZBoe    C    T        0      0        2 
  30   chr30_8124713     ZGre    C    T        0      0        2 
  30   chr30_8124713     ZHar    C    T        0      0        2 
  30   chr30_8124713   Sample    C    T        0      0        2 
  30   chr30_8157181     AAsi    T    C        1      2        2 
  30   chr30_8157181     AKia    T    C        0      0        2 
  30   chr30_8157181     AOna    T    C        0      0        2 
  30   chr30_8157181     ASom    T    C        0      0        2 
  30   chr30_8157181     HCab    T    C        0      0        2 
  30   chr30_8157181     HPrz    T    C        0      0        2 
  30   chr30_8157181     ZBoe    T    C        0      0        2 
  30   chr30_8157181     ZGre    T    C        0      0        2 
  30   chr30_8157181     ZHar    T    C        0      0        2 
  30   chr30_8157181   Sample    T    C        0      0        2 
  30   chr30_8161167     AAsi    C    T        0      0        2 
  30   chr30_8161167     AKia    C    T        0      0        2 
  30   chr30_8161167     AOna    C    T        0      0        2 
  30   chr30_8161167     ASom    C    T        0      0        2 
  30   chr30_8161167     HCab    C    T        1      2        2 
  30   chr30_8161167     HPrz    C    T        1      2        2 
  30   chr30_8161167     ZBoe    C    T        0      0        2 
  30   chr30_8161167     ZGre    C    T        0      0        2 
  30   chr30_8161167     ZHar    C    T        0      0        2 
  30   chr30_8161167   Sample    C    T        1      2        2 
  30   chr30_8164126     AAsi    G    A        0      0        2 
  30   chr30_8164126     AKia    G    A        0      0        2 
  30   chr30_8164126     AOna    G    A        0      0        2 
  30   chr30_8164126     ASom    G    A        0      0        2 
  30   chr30_8164126     HCab    G    A        1      2        2 
  30   chr30_8164126     HPrz    G    A        1      2        2 
  30   chr30_8164126     ZBoe    G    A        0      0        2 
  30   chr30_8164126     ZGre    G    A        0      0        2 
  30   chr30_8164126     ZHar    G    A        0      0        2 
  30   chr30_8164126   Sample    G    A        1      2        2 
  30   chr30_8168529     AAsi    T    C        1      2        2 
  30   chr30_8168529     AKia    T    C        0      0        2 
  30   chr30_8168529     AOna    T    C        0      0        2 
  30   chr30_8168529     ASom    T    C        1      2        2 
  30   chr30_8168529     HCab    T    C        0      0        2 
  30   chr30_8168529     HPrz    T    C        0      0        2 
  30   chr30_8168529     ZBoe    T    C        0      0        2 
  30   chr30_8168529     ZGre    T    C        0      0        2 
  30   chr30_8168529     ZHar    T    C        0      0        2 
  30   chr30_8168529   Sample    T    C        0      0        2 
  30   chr30_8178870     AAsi    A    G        0      0        2 
  30   chr30_8178870     AKia    A    G        0      0        2 
  30   chr30_8178870     AOna    A    G        0      0        2 
  30   chr30_8178870     ASom    A    G      0.5      1        2 
  30   chr30_8178870     HCab    A    G        0      0        2 
  30   chr30_8178870     HPrz    A    G        0      0        2 
  30   chr30_8178870     ZBoe    A    G        0      0        2 
  30   chr30_8178870     ZGre    A    G        0      0        2 
  30   chr30_8178870     ZHar    A    G        0      0        2 
  30   chr30_8178870   Sample    A    G        0      0        2 
  30   chr30_8185015     AAsi    A    G        0      0        2 
  30   chr30_8185015     AKia    A    G        1      2        2 
  30   chr30_8185015     AOna    A    G      0.5      1        2 
  30   chr30_8185015     ASom    A    G        0      0        2 
  30   chr30_8185015     HCab    A    G        0      0        2 
  30   chr30_8185015     HPrz    A    G        0      0        2 
  30   chr30_8185015     ZBoe    A    G        0      0        2 
  30   chr30_8185015     ZGre    A    G        0      0        2 
  30   chr30_8185015     ZHar    A    G        0      0        2 
  30   chr30_8185015   Sample    A    G        0      0        2 
  30   chr30_8193806     AAsi    T    C        0      0        2 
  30   chr30_8193806     AKia    T    C        0      0        2 
  30   chr30_8193806     AOna    T    C        0      0        2 
  30   chr30_8193806     ASom    T    C        0      0        2 
  30   chr30_8193806     HCab    T    C        1      2        2 
  30   chr30_8193806     HPrz    T    C        1      2        2 
  30   chr30_8193806     ZBoe    T    C        0      0        2 
  30   chr30_8193806     ZGre    T    C        0      0        2 
  30   chr30_8193806     ZHar    T    C        0      0        2 
  30   chr30_8193806   Sample    T    C        1      2        2 
  30   chr30_8195177     AAsi    C    T        0      0        2 
  30   chr30_8195177     AKia    C    T        0      0        2 
  30   chr30_8195177     AOna    C    T        0      0        2 
  30   chr30_8195177     ASom    C    T        0      0        2 
  30   chr30_8195177     HCab    C    T        1      2        2 
  30   chr30_8195177     HPrz    C    T        1      2        2 
  30   chr30_8195177     ZBoe    C    T        0      0        2 
  30   chr30_8195177     ZGre    C    T        0      0        2 
  30   chr30_8195177     ZHar    C    T        0      0        2 
  30   chr30_8195177   Sample    C    T        1      2        2 
  30   chr30_8235453     AAsi    A    G        1      2        2 
  30   chr30_8235453     AKia    A    G        0      0        2 
  30   chr30_8235453     AOna    A    G        0      0        2 
  30   chr30_8235453     ASom    A    G        0      0        2 
  30   chr30_8235453     HCab    A    G        0      0        2 
  30   chr30_8235453     HPrz    A    G        0      0        2 
  30   chr30_8235453     ZBoe    A    G        0      0        2 
  30   chr30_8235453     ZGre    A    G        0      0        2 
  30   chr30_8235453     ZHar    A    G        0      0        2 
  30   chr30_8235453   Sample    A    G        0      0        2 
  30   chr30_8237028     AAsi    G    T        0      0        2 
  30   chr30_8237028     AKia    G    T        0      0        2 
  30   chr30_8237028     AOna    G    T      0.5      1        2 
  30   chr30_8237028     ASom    G    T        0      0        2 
  30   chr30_8237028     HCab    G    T        0      0        2 
  30   chr30_8237028     HPrz    G    T        0      0        2 
  30   chr30_8237028     ZBoe    G    T        0      0        2 
  30   chr30_8237028     ZGre    G    T        0      0        2 
  30   chr30_8237028     ZHar    G    T        0      0        2 
  30   chr30_8237028   Sample    G    T        0      0        2 
  30   chr30_8252456     AAsi    C    T        0      0        2 
  30   chr30_8252456     AKia    C    T        0      0        2 
  30   chr30_8252456     AOna    C    T        0      0        2 
  30   chr30_8252456     ASom    C    T        0      0        2 
  30   chr30_8252456     HCab    C    T        0      0        2 
  30   chr30_8252456     HPrz    C    T        0      0        2 
  30   chr30_8252456     ZBoe    C    T        0      0        2 
  30   chr30_8252456     ZGre    C    T      0.5      1        2 
  30   chr30_8252456     ZHar    C    T        0      0        2 
  30   chr30_8252456   Sample    C    T        0      0        2 
  30   chr30_8253766     AAsi    C    A        0      0        2 
  30   chr30_8253766     AKia    C    A        0      0        2 
  30   chr30_8253766     AOna    C    A        0      0        2 
  30   chr30_8253766     ASom    C    A      0.5      1        2 
  30   chr30_8253766     HCab    C    A        0      0        2 
  30   chr30_8253766     HPrz    C    A        0      0        2 
  30   chr30_8253766     ZBoe    C    A        0      0        2 
  30   chr30_8253766     ZGre    C    A        0      0        2 
  30   chr30_8253766     ZHar    C    A        0      0        2 
  30   chr30_8253766   Sample    C    A        0      0        2 
  30   chr30_8256155     AAsi    A    G        0      0        2 
  30   chr30_8256155     AKia    A    G        0      0        2 
  30   chr30_8256155     AOna    A    G        1      2        2 
  30   chr30_8256155     ASom    A    G        0      0        2 
  30   chr30_8256155     HCab    A    G        0      0        2 
  30   chr30_8256155     HPrz    A    G        0      0        2 
  30   chr30_8256155     ZBoe    A    G        0      0        2 
  30   chr30_8256155     ZGre    A    G        0      0        2 
  30   chr30_8256155     ZHar    A    G        0      0        2 
  30   chr30_8256155   Sample    A    G        0      0        2 
  30   chr30_8264832     AAsi    T    C        0      0        2 
  30   chr30_8264832     AKia    T    C        0      0        2 
  30   chr30_8264832     AOna    T    C        0      0        2 
  30   chr30_8264832     ASom    T    C        0      0        2 
  30   chr30_8264832     HCab    T    C        0      0        2 
  30   chr30_8264832     HPrz    T    C        0      0        2 
  30   chr30_8264832     ZBoe    T    C        0      0        2 
  30   chr30_8264832     ZGre    T    C        1      2        2 
  30   chr30_8264832     ZHar    T    C        0      0        2 
  30   chr30_8264832   Sample    T    C        0      0        2 
  30   chr30_8268505     AAsi    A    G        0      0        2 
  30   chr30_8268505     AKia    A    G        0      0        2 
  30   chr30_8268505     AOna    A    G        0      0        2 
  30   chr30_8268505     ASom    A    G      0.5      1        2 
  30   chr30_8268505     HCab    A    G        0      0        2 
  30   chr30_8268505     HPrz    A    G        0      0        2 
  30   chr30_8268505     ZBoe    A    G        0      0        2 
  30   chr30_8268505     ZGre    A    G        0      0        2 
  30   chr30_8268505     ZHar    A    G        0      0        2 
  30   chr30_8268505   Sample    A    G        0      0        2 
  30   chr30_8297662     AAsi    A    G        0      0        2 
  30   chr30_8297662     AKia    A    G        0      0        2 
  30   chr30_8297662     AOna    A    G        0      0        2 
  30   chr30_8297662     ASom    A    G        0      0        2 
  30   chr30_8297662     HCab    A    G        1      2        2 
  30   chr30_8297662     HPrz    A    G        1      2        2 
  30   chr30_8297662     ZBoe    A    G        0      0        2 
  30   chr30_8297662     ZGre    A    G        0      0        2 
  30   chr30_8297662     ZHar    A    G        0      0        2 
  30   chr30_8297662   Sample    A    G        1      2        2 
  30   chr30_8309272     AAsi    A    G        0      0        2 
  30   chr30_8309272     AKia    A    G        0      0        2 
  30   chr30_8309272     AOna    A    G        0      0        2 
  30   chr30_8309272     ASom    A    G        0      0        2 
  30   chr30_8309272     HCab    A    G        0      0        2 
  30   chr30_8309272     HPrz    A    G        0      0        2 
  30   chr30_8309272     ZBoe    A    G        1      2        2 
  30   chr30_8309272     ZGre    A    G        0      0        2 
  30   chr30_8309272     ZHar    A    G        0      0        2 
  30   chr30_8309272   Sample    A    G        0      0        2 
  30   chr30_8319257     AAsi    C    T        0      0        2 
  30   chr30_8319257     AKia    C    T        0      0        2 
  30   chr30_8319257     AOna    C    T        0      0        2 
  30   chr30_8319257     ASom    C    T        0      0        2 
  30   chr30_8319257     HCab    C    T        1      2        2 
  30   chr30_8319257     HPrz    C    T        1      2        2 
  30   chr30_8319257     ZBoe    C    T        0      0        2 
  30   chr30_8319257     ZGre    C    T        0      0        2 
  30   chr30_8319257     ZHar    C    T        0      0        2 
  30   chr30_8319257   Sample    C    T        1      2        2 
  30   chr30_8321847     AAsi    A    G        0      0        2 
  30   chr30_8321847     AKia    A    G        0      0        2 
  30   chr30_8321847     AOna    A    G      0.5      1        2 
  30   chr30_8321847     ASom    A    G        0      0        2 
  30   chr30_8321847     HCab    A    G        0      0        2 
  30   chr30_8321847     HPrz    A    G        0      0        2 
  30   chr30_8321847     ZBoe    A    G      0.5      1        2 
  30   chr30_8321847     ZGre    A    G        0      0        2 
  30   chr30_8321847     ZHar    A    G        0      0        2 
  30   chr30_8321847   Sample    A    G        0      0        2 
  30   chr30_8337720     AAsi    T    C        0      0        2 
  30   chr30_8337720     AKia    T    C        0      0        2 
  30   chr30_8337720     AOna    T    C        0      0        2 
  30   chr30_8337720     ASom    T    C        0      0        2 
  30   chr30_8337720     HCab    T    C        0      0        2 
  30   chr30_8337720     HPrz    T    C        0      0        2 
  30   chr30_8337720     ZBoe    T    C      0.5      1        2 
  30   chr30_8337720     ZGre    T    C        0      0        2 
  30   chr30_8337720     ZHar    T    C        0      0        2 
  30   chr30_8337720   Sample    T    C        0      0        2 
  30   chr30_8344929     AAsi    C    T        0      0        2 
  30   chr30_8344929     AKia    C    T        0      0        2 
  30   chr30_8344929     AOna    C    T        0      0        2 
  30   chr30_8344929     ASom    C    T        0      0        2 
  30   chr30_8344929     HCab    C    T        0      0        2 
  30   chr30_8344929     HPrz    C    T        0      0        2 
  30   chr30_8344929     ZBoe    C    T      0.5      1        2 
  30   chr30_8344929     ZGre    C    T        0      0        2 
  30   chr30_8344929     ZHar    C    T        0      0        2 
  30   chr30_8344929   Sample    C    T        0      0        2 
  30   chr30_8370752     AAsi    C    T        1      2        2 
  30   chr30_8370752     AKia    C    T        0      0        2 
  30   chr30_8370752     AOna    C    T        0      0        2 
  30   chr30_8370752     ASom    C    T        1      2        2 
  30   chr30_8370752     HCab    C    T        0      0        2 
  30   chr30_8370752     HPrz    C    T        0      0        2 
  30   chr30_8370752     ZBoe    C    T        0      0        2 
  30   chr30_8370752     ZGre    C    T        0      0        2 
  30   chr30_8370752     ZHar    C    T        0      0        2 
  30   chr30_8370752   Sample    C    T        0      0        2 
  30   chr30_8380073     AAsi    C    T        0      0        2 
  30   chr30_8380073     AKia    C    T        0      0        2 
  30   chr30_8380073     AOna    C    T        0      0        2 
  30   chr30_8380073     ASom    C    T        0      0        2 
  30   chr30_8380073     HCab    C    T        1      2        2 
  30   chr30_8380073     HPrz    C    T        0      0        2 
  30   chr30_8380073     ZBoe    C    T        0      0        2 
  30   chr30_8380073     ZGre    C    T        0      0        2 
  30   chr30_8380073     ZHar    C    T        0      0        2 
  30   chr30_8380073   Sample    C    T        1      2        2 
  30   chr30_8383095     AAsi    C    T        0      0        2 
  30   chr30_8383095     AKia    C    T        0      0        2 
  30   chr30_8383095     AOna    C    T        0      0        2 
  30   chr30_8383095     ASom    C    T        0      0        2 
  30   chr30_8383095     HCab    C    T        0      0        2 
  30   chr30_8383095     HPrz    C    T        0      0        2 
  30   chr30_8383095     ZBoe    C    T        0      0        2 
  30   chr30_8383095     ZGre    C    T      0.5      1        2 
  30   chr30_8383095     ZHar    C    T        0      0        2 
  30   chr30_8383095   Sample    C    T        0      0        2 
  30   chr30_8384110     AAsi    G    T        0      0        2 
  30   chr30_8384110     AKia    G    T        0      0        2 
  30   chr30_8384110     AOna    G    T        0      0        2 
  30   chr30_8384110     ASom    G    T        0      0        2 
  30   chr30_8384110     HCab    G    T        0      0        2 
  30   chr30_8384110     HPrz    G    T        0      0        2 
  30   chr30_8384110     ZBoe    G    T      0.5      1        2 
  30   chr30_8384110     ZGre    G    T        0      0        2 
  30   chr30_8384110     ZHar    G    T        0      0        2 
  30   chr30_8384110   Sample    G    T        0      0        2 
  30   chr30_8384512     AAsi    G    A        0      0        2 
  30   chr30_8384512     AKia    G    A        0      0        2 
  30   chr30_8384512     AOna    G    A        0      0        2 
  30   chr30_8384512     ASom    G    A        0      0        2 
  30   chr30_8384512     HCab    G    A        0      0        2 
  30   chr30_8384512     HPrz    G    A      0.5      1        2 
  30   chr30_8384512     ZBoe    G    A        0      0        2 
  30   chr30_8384512     ZGre    G    A        0      0        2 
  30   chr30_8384512     ZHar    G    A        0      0        2 
  30   chr30_8384512   Sample    G    A        0      0        2 
  30   chr30_8385035     AAsi    A    G        0      0        2 
  30   chr30_8385035     AKia    A    G        0      0        2 
  30   chr30_8385035     AOna    A    G        0      0        2 
  30   chr30_8385035     ASom    A    G        0      0        2 
  30   chr30_8385035     HCab    A    G        0      0        2 
  30   chr30_8385035     HPrz    A    G        0      0        2 
  30   chr30_8385035     ZBoe    A    G      0.5      1        2 
  30   chr30_8385035     ZGre    A    G        0      0        2 
  30   chr30_8385035     ZHar    A    G        0      0        2 
  30   chr30_8385035   Sample    A    G        0      0        2 
  30   chr30_8386751     AAsi    T    C        0      0        2 
  30   chr30_8386751     AKia    T    C        0      0        2 
  30   chr30_8386751     AOna    T    C        0      0        2 
  30   chr30_8386751     ASom    T    C        0      0        2 
  30   chr30_8386751     HCab    T    C        0      0        2 
  30   chr30_8386751     HPrz    T    C        0      0        2 
  30   chr30_8386751     ZBoe    T    C      0.5      1        2 
  30   chr30_8386751     ZGre    T    C        0      0        2 
  30   chr30_8386751     ZHar    T    C        0      0        2 
  30   chr30_8386751   Sample    T    C        0      0        2 
  30   chr30_8398976     AAsi    A    G        0      0        2 
  30   chr30_8398976     AKia    A    G        0      0        2 
  30   chr30_8398976     AOna    A    G      0.5      1        2 
  30   chr30_8398976     ASom    A    G        0      0        2 
  30   chr30_8398976     HCab    A    G        0      0        2 
  30   chr30_8398976     HPrz    A    G        0      0        2 
  30   chr30_8398976     ZBoe    A    G        0      0        2 
  30   chr30_8398976     ZGre    A    G        0      0        2 
  30   chr30_8398976     ZHar    A    G        0      0        2 
  30   chr30_8398976   Sample    A    G        0      0        2 
  30   chr30_8408344     AAsi    G    T        0      0        2 
  30   chr30_8408344     AKia    G    T        0      0        2 
  30   chr30_8408344     AOna    G    T      0.5      1        2 
  30   chr30_8408344     ASom    G    T        0      0        2 
  30   chr30_8408344     HCab    G    T        0      0        2 
  30   chr30_8408344     HPrz    G    T        0      0        2 
  30   chr30_8408344     ZBoe    G    T        0      0        2 
  30   chr30_8408344     ZGre    G    T        0      0        2 
  30   chr30_8408344     ZHar    G    T        0      0        2 
  30   chr30_8408344   Sample    G    T        0      0        2 
  30   chr30_8419729     AAsi    T    G        0      0        2 
  30   chr30_8419729     AKia    T    G        0      0        2 
  30   chr30_8419729     AOna    T    G        0      0        2 
  30   chr30_8419729     ASom    T    G        0      0        2 
  30   chr30_8419729     HCab    T    G        1      2        2 
  30   chr30_8419729     HPrz    T    G        1      2        2 
  30   chr30_8419729     ZBoe    T    G        0      0        2 
  30   chr30_8419729     ZGre    T    G        0      0        2 
  30   chr30_8419729     ZHar    T    G        0      0        2 
  30   chr30_8419729   Sample    T    G        1      2        2 
  30   chr30_8430377     AAsi    A    G        0      0        2 
  30   chr30_8430377     AKia    A    G        0      0        2 
  30   chr30_8430377     AOna    A    G        0      0        2 
  30   chr30_8430377     ASom    A    G        0      0        2 
  30   chr30_8430377     HCab    A    G        0      0        2 
  30   chr30_8430377     HPrz    A    G        0      0        2 
  30   chr30_8430377     ZBoe    A    G      0.5      1        2 
  30   chr30_8430377     ZGre    A    G        0      0        2 
  30   chr30_8430377     ZHar    A    G        0      0        2 
  30   chr30_8430377   Sample    A    G        0      0        2 
  30   chr30_8433797     AAsi    A    G        0      0        2 
  30   chr30_8433797     AKia    A    G        0      0        2 
  30   chr30_8433797     AOna    A    G      0.5      1        2 
  30   chr30_8433797     ASom    A    G        0      0        2 
  30   chr30_8433797     HCab    A    G        0      0        2 
  30   chr30_8433797     HPrz    A    G        0      0        2 
  30   chr30_8433797     ZBoe    A    G        0      0        2 
  30   chr30_8433797     ZGre    A    G        0      0        2 
  30   chr30_8433797     ZHar    A    G        0      0        2 
  30   chr30_8433797   Sample    A    G        0      0        2 
  30   chr30_8445462     AAsi    C    T        0      0        2 
  30   chr30_8445462     AKia    C    T        0      0        2 
  30   chr30_8445462     AOna    C    T      0.5      1        2 
  30   chr30_8445462     ASom    C    T        0      0        2 
  30   chr30_8445462     HCab    C    T        0      0        2 
  30   chr30_8445462     HPrz    C    T        0      0        2 
  30   chr30_8445462     ZBoe    C    T        0      0        2 
  30   chr30_8445462     ZGre    C    T        0      0        2 
  30   chr30_8445462     ZHar    C    T        0      0        2 
  30   chr30_8445462   Sample    C    T        0      0        2 
  30   chr30_8458876     AAsi    A    G        0      0        2 
  30   chr30_8458876     AKia    A    G        0      0        2 
  30   chr30_8458876     AOna    A    G        0      0        2 
  30   chr30_8458876     ASom    A    G        0      0        2 
  30   chr30_8458876     HCab    A    G        1      2        2 
  30   chr30_8458876     HPrz    A    G        1      2        2 
  30   chr30_8458876     ZBoe    A    G        0      0        2 
  30   chr30_8458876     ZGre    A    G        0      0        2 
  30   chr30_8458876     ZHar    A    G        0      0        2 
  30   chr30_8458876   Sample    A    G        1      2        2 
  30   chr30_8463003     AAsi    C    T        0      0        2 
  30   chr30_8463003     AKia    C    T        0      0        2 
  30   chr30_8463003     AOna    C    T        0      0        2 
  30   chr30_8463003     ASom    C    T        0      0        2 
  30   chr30_8463003     HCab    C    T        1      2        2 
  30   chr30_8463003     HPrz    C    T        1      2        2 
  30   chr30_8463003     ZBoe    C    T        0      0        2 
  30   chr30_8463003     ZGre    C    T        0      0        2 
  30   chr30_8463003     ZHar    C    T        0      0        2 
  30   chr30_8463003   Sample    C    T        1      2        2 
  30   chr30_8471223     AAsi    G    T        0      0        2 
  30   chr30_8471223     AKia    G    T        0      0        2 
  30   chr30_8471223     AOna    G    T        0      0        2 
  30   chr30_8471223     ASom    G    T        1      2        2 
  30   chr30_8471223     HCab    G    T        0      0        2 
  30   chr30_8471223     HPrz    G    T        0      0        2 
  30   chr30_8471223     ZBoe    G    T        0      0        2 
  30   chr30_8471223     ZGre    G    T        0      0        2 
  30   chr30_8471223     ZHar    G    T        0      0        2 
  30   chr30_8471223   Sample    G    T        0      0        2 
  30   chr30_8474111     AAsi    A    G        0      0        2 
  30   chr30_8474111     AKia    A    G        0      0        2 
  30   chr30_8474111     AOna    A    G        0      0        2 
  30   chr30_8474111     ASom    A    G        0      0        2 
  30   chr30_8474111     HCab    A    G        0      0        2 
  30   chr30_8474111     HPrz    A    G        0      0        2 
  30   chr30_8474111     ZBoe    A    G        0      0        2 
  30   chr30_8474111     ZGre    A    G        1      2        2 
  30   chr30_8474111     ZHar    A    G        0      0        2 
  30   chr30_8474111   Sample    A    G        0      0        2 
  30   chr30_8475899     AAsi    T    G        0      0        2 
  30   chr30_8475899     AKia    T    G        0      0        2 
  30   chr30_8475899     AOna    T    G        0      0        2 
  30   chr30_8475899     ASom    T    G        0      0        2 
  30   chr30_8475899     HCab    T    G        0      0        2 
  30   chr30_8475899     HPrz    T    G      0.5      1        2 
  30   chr30_8475899     ZBoe    T    G        0      0        2 
  30   chr30_8475899     ZGre    T    G        0      0        2 
  30   chr30_8475899     ZHar    T    G        0      0        2 
  30   chr30_8475899   Sample    T    G        1      2        2 
  30   chr30_8477874     AAsi    G    C        0      0        2 
  30   chr30_8477874     AKia    G    C        0      0        2 
  30   chr30_8477874     AOna    G    C        0      0        2 
  30   chr30_8477874     ASom    G    C        0      0        2 
  30   chr30_8477874     HCab    G    C        1      2        2 
  30   chr30_8477874     HPrz    G    C        1      2        2 
  30   chr30_8477874     ZBoe    G    C        0      0        2 
  30   chr30_8477874     ZGre    G    C        0      0        2 
  30   chr30_8477874     ZHar    G    C        0      0        2 
  30   chr30_8477874   Sample    G    C        1      2        2 
  30   chr30_8485324     AAsi    A    C        0      0        2 
  30   chr30_8485324     AKia    A    C        0      0        2 
  30   chr30_8485324     AOna    A    C        0      0        2 
  30   chr30_8485324     ASom    A    C        0      0        2 
  30   chr30_8485324     HCab    A    C        1      2        2 
  30   chr30_8485324     HPrz    A    C        1      2        2 
  30   chr30_8485324     ZBoe    A    C        0      0        2 
  30   chr30_8485324     ZGre    A    C        0      0        2 
  30   chr30_8485324     ZHar    A    C        0      0        2 
  30   chr30_8485324   Sample    A    C        1      2        2 
  30   chr30_8496494     AAsi    G    A        0      0        2 
  30   chr30_8496494     AKia    G    A        0      0        2 
  30   chr30_8496494     AOna    G    A        0      0        2 
  30   chr30_8496494     ASom    G    A        0      0        2 
  30   chr30_8496494     HCab    G    A        0      0        2 
  30   chr30_8496494     HPrz    G    A        1      2        2 
  30   chr30_8496494     ZBoe    G    A        0      0        2 
  30   chr30_8496494     ZGre    G    A        0      0        2 
  30   chr30_8496494     ZHar    G    A        0      0        2 
  30   chr30_8496494   Sample    G    A        1      2        2 
  30   chr30_8498019     AAsi    C    T        0      0        2 
  30   chr30_8498019     AKia    C    T        0      0        2 
  30   chr30_8498019     AOna    C    T        0      0        2 
  30   chr30_8498019     ASom    C    T        0      0        2 
  30   chr30_8498019     HCab    C    T        1      2        2 
  30   chr30_8498019     HPrz    C    T        1      2        2 
  30   chr30_8498019     ZBoe    C    T        0      0        2 
  30   chr30_8498019     ZGre    C    T        0      0        2 
  30   chr30_8498019     ZHar    C    T        0      0        2 
  30   chr30_8498019   Sample    C    T        1      2        2 
  30   chr30_8499399     AAsi    C    T        0      0        2 
  30   chr30_8499399     AKia    C    T        0      0        2 
  30   chr30_8499399     AOna    C    T        0      0        2 
  30   chr30_8499399     ASom    C    T        0      0        2 
  30   chr30_8499399     HCab    C    T        0      0        2 
  30   chr30_8499399     HPrz    C    T      0.5      1        2 
  30   chr30_8499399     ZBoe    C    T        0      0        2 
  30   chr30_8499399     ZGre    C    T        0      0        2 
  30   chr30_8499399     ZHar    C    T        0      0        2 
  30   chr30_8499399   Sample    C    T        0      0        2 
  30   chr30_8500239     AAsi    G    T        0      0        2 
  30   chr30_8500239     AKia    G    T        0      0        2 
  30   chr30_8500239     AOna    G    T        0      0        2 
  30   chr30_8500239     ASom    G    T        0      0        2 
  30   chr30_8500239     HCab    G    T        1      2        2 
  30   chr30_8500239     HPrz    G    T        1      2        2 
  30   chr30_8500239     ZBoe    G    T        0      0        2 
  30   chr30_8500239     ZGre    G    T        0      0        2 
  30   chr30_8500239     ZHar    G    T        0      0        2 
  30   chr30_8500239   Sample    G    T        1      2        2 
  30   chr30_8510693     AAsi    T    C        0      0        2 
  30   chr30_8510693     AKia    T    C        0      0        2 
  30   chr30_8510693     AOna    T    C        0      0        2 
  30   chr30_8510693     ASom    T    C        0      0        2 
  30   chr30_8510693     HCab    T    C        1      2        2 
  30   chr30_8510693     HPrz    T    C        1      2        2 
  30   chr30_8510693     ZBoe    T    C        0      0        2 
  30   chr30_8510693     ZGre    T    C        0      0        2 
  30   chr30_8510693     ZHar    T    C        0      0        2 
  30   chr30_8510693   Sample    T    C        1      2        2 
  30   chr30_8512641     AAsi    G    A        0      0        2 
  30   chr30_8512641     AKia    G    A        0      0        2 
  30   chr30_8512641     AOna    G    A        0      0        2 
  30   chr30_8512641     ASom    G    A        0      0        2 
  30   chr30_8512641     HCab    G    A        0      0        2 
  30   chr30_8512641     HPrz    G    A      0.5      1        2 
  30   chr30_8512641     ZBoe    G    A        0      0        2 
  30   chr30_8512641     ZGre    G    A        0      0        2 
  30   chr30_8512641     ZHar    G    A        0      0        2 
  30   chr30_8512641   Sample    G    A        1      2        2 
  30   chr30_8519974     AAsi    A    G        0      0        2 
  30   chr30_8519974     AKia    A    G        0      0        2 
  30   chr30_8519974     AOna    A    G        0      0        2 
  30   chr30_8519974     ASom    A    G        0      0        2 
  30   chr30_8519974     HCab    A    G        0      0        2 
  30   chr30_8519974     HPrz    A    G        0      0        2 
  30   chr30_8519974     ZBoe    A    G        0      0        2 
  30   chr30_8519974     ZGre    A    G      0.5      1        2 
  30   chr30_8519974     ZHar    A    G        0      0        2 
  30   chr30_8519974   Sample    A    G        0      0        2 
  30   chr30_8526791     AAsi    C    A        0      0        2 
  30   chr30_8526791     AKia    C    A        0      0        2 
  30   chr30_8526791     AOna    C    A        0      0        2 
  30   chr30_8526791     ASom    C    A        0      0        2 
  30   chr30_8526791     HCab    C    A        1      2        2 
  30   chr30_8526791     HPrz    C    A        0      0        2 
  30   chr30_8526791     ZBoe    C    A        0      0        2 
  30   chr30_8526791     ZGre    C    A        0      0        2 
  30   chr30_8526791     ZHar    C    A        0      0        2 
  30   chr30_8526791   Sample    C    A        0      0        2 
  30   chr30_8529748     AAsi    T    C        0      0        2 
  30   chr30_8529748     AKia    T    C      0.5      1        2 
  30   chr30_8529748     AOna    T    C      0.5      1        2 
  30   chr30_8529748     ASom    T    C        0      0        2 
  30   chr30_8529748     HCab    T    C        0      0        2 
  30   chr30_8529748     HPrz    T    C        0      0        2 
  30   chr30_8529748     ZBoe    T    C        0      0        2 
  30   chr30_8529748     ZGre    T    C        0      0        2 
  30   chr30_8529748     ZHar    T    C        0      0        2 
  30   chr30_8529748   Sample    T    C        0      0        2 
  30   chr30_8532165     AAsi    A    G        0      0        2 
  30   chr30_8532165     AKia    A    G        0      0        2 
  30   chr30_8532165     AOna    A    G        0      0        2 
  30   chr30_8532165     ASom    A    G        0      0        2 
  30   chr30_8532165     HCab    A    G        0      0        2 
  30   chr30_8532165     HPrz    A    G        0      0        2 
  30   chr30_8532165     ZBoe    A    G        0      0        2 
  30   chr30_8532165     ZGre    A    G        0      0        2 
  30   chr30_8532165     ZHar    A    G        1      2        2 
  30   chr30_8532165   Sample    A    G        0      0        2 
  30   chr30_8532733     AAsi    C    G        0      0        2 
  30   chr30_8532733     AKia    C    G        0      0        2 
  30   chr30_8532733     AOna    C    G        0      0        2 
  30   chr30_8532733     ASom    C    G        0      0        2 
  30   chr30_8532733     HCab    C    G        1      2        2 
  30   chr30_8532733     HPrz    C    G        1      2        2 
  30   chr30_8532733     ZBoe    C    G        0      0        2 
  30   chr30_8532733     ZGre    C    G        0      0        2 
  30   chr30_8532733     ZHar    C    G        0      0        2 
  30   chr30_8532733   Sample    C    G        1      2        2 
  30   chr30_8537819     AAsi    T    C        0      0        2 
  30   chr30_8537819     AKia    T    C        0      0        2 
  30   chr30_8537819     AOna    T    C        0      0        2 
  30   chr30_8537819     ASom    T    C        0      0        2 
  30   chr30_8537819     HCab    T    C        0      0        2 
  30   chr30_8537819     HPrz    T    C        0      0        2 
  30   chr30_8537819     ZBoe    T    C        0      0        2 
  30   chr30_8537819     ZGre    T    C        1      2        2 
  30   chr30_8537819     ZHar    T    C        0      0        2 
  30   chr30_8537819   Sample    T    C        0      0        2 
  30   chr30_8538895     AAsi    T    C        0      0        2 
  30   chr30_8538895     AKia    T    C        0      0        2 
  30   chr30_8538895     AOna    T    C        0      0        2 
  30   chr30_8538895     ASom    T    C        0      0        2 
  30   chr30_8538895     HCab    T    C        0      0        2 
  30   chr30_8538895     HPrz    T    C        0      0        2 
  30   chr30_8538895     ZBoe    T    C        0      0        2 
  30   chr30_8538895     ZGre    T    C        1      2        2 
  30   chr30_8538895     ZHar    T    C        0      0        2 
  30   chr30_8538895   Sample    T    C        0      0        2 
  30   chr30_8539487     AAsi    C    G        0      0        2 
  30   chr30_8539487     AKia    C    G        0      0        2 
  30   chr30_8539487     AOna    C    G        0      0        2 
  30   chr30_8539487     ASom    C    G        0      0        2 
  30   chr30_8539487     HCab    C    G        0      0        2 
  30   chr30_8539487     HPrz    C    G        0      0        2 
  30   chr30_8539487     ZBoe    C    G      0.5      1        2 
  30   chr30_8539487     ZGre    C    G        0      0        2 
  30   chr30_8539487     ZHar    C    G        0      0        2 
  30   chr30_8539487   Sample    C    G        0      0        2 
  30   chr30_8540000     AAsi    A    C        0      0        2 
  30   chr30_8540000     AKia    A    C        0      0        2 
  30   chr30_8540000     AOna    A    C        0      0        2 
  30   chr30_8540000     ASom    A    C        0      0        2 
  30   chr30_8540000     HCab    A    C        0      0        2 
  30   chr30_8540000     HPrz    A    C        0      0        2 
  30   chr30_8540000     ZBoe    A    C      0.5      1        2 
  30   chr30_8540000     ZGre    A    C        0      0        2 
  30   chr30_8540000     ZHar    A    C        0      0        2 
  30   chr30_8540000   Sample    A    C        0      0        2 
  30   chr30_8542699     AAsi    C    T        0      0        2 
  30   chr30_8542699     AKia    C    T        1      2        2 
  30   chr30_8542699     AOna    C    T        1      2        2 
  30   chr30_8542699     ASom    C    T        0      0        2 
  30   chr30_8542699     HCab    C    T        0      0        2 
  30   chr30_8542699     HPrz    C    T        0      0        2 
  30   chr30_8542699     ZBoe    C    T        0      0        2 
  30   chr30_8542699     ZGre    C    T        0      0        2 
  30   chr30_8542699     ZHar    C    T        0      0        2 
  30   chr30_8542699   Sample    C    T        0      0        2 
  30   chr30_8544786     AAsi    A    G        0      0        2 
  30   chr30_8544786     AKia    A    G        1      2        2 
  30   chr30_8544786     AOna    A    G        0      0        2 
  30   chr30_8544786     ASom    A    G        0      0        2 
  30   chr30_8544786     HCab    A    G        0      0        2 
  30   chr30_8544786     HPrz    A    G        0      0        2 
  30   chr30_8544786     ZBoe    A    G        0      0        2 
  30   chr30_8544786     ZGre    A    G        0      0        2 
  30   chr30_8544786     ZHar    A    G        0      0        2 
  30   chr30_8544786   Sample    A    G        0      0        2 
  30   chr30_8545322     AAsi    T    C        0      0        2 
  30   chr30_8545322     AKia    T    C        0      0        2 
  30   chr30_8545322     AOna    T    C        0      0        2 
  30   chr30_8545322     ASom    T    C        0      0        2 
  30   chr30_8545322     HCab    T    C        0      0        2 
  30   chr30_8545322     HPrz    T    C        0      0        2 
  30   chr30_8545322     ZBoe    T    C        1      2        2 
  30   chr30_8545322     ZGre    T    C        1      2        2 
  30   chr30_8545322     ZHar    T    C        0      0        2 
  30   chr30_8545322   Sample    T    C        0      0        2 
  30   chr30_8546432     AAsi    T    C        0      0        2 
  30   chr30_8546432     AKia    T    C        0      0        2 
  30   chr30_8546432     AOna    T    C        0      0        2 
  30   chr30_8546432     ASom    T    C        0      0        2 
  30   chr30_8546432     HCab    T    C        1      2        2 
  30   chr30_8546432     HPrz    T    C        1      2        2 
  30   chr30_8546432     ZBoe    T    C        0      0        2 
  30   chr30_8546432     ZGre    T    C        0      0        2 
  30   chr30_8546432     ZHar    T    C        0      0        2 
  30   chr30_8546432   Sample    T    C        1      2        2 
  30   chr30_8546726     AAsi    C    T        0      0        2 
  30   chr30_8546726     AKia    C    T        0      0        2 
  30   chr30_8546726     AOna    C    T      0.5      1        2 
  30   chr30_8546726     ASom    C    T        0      0        2 
  30   chr30_8546726     HCab    C    T        0      0        2 
  30   chr30_8546726     HPrz    C    T        0      0        2 
  30   chr30_8546726     ZBoe    C    T        0      0        2 
  30   chr30_8546726     ZGre    C    T        0      0        2 
  30   chr30_8546726     ZHar    C    T        0      0        2 
  30   chr30_8546726   Sample    C    T        0      0        2 
  30   chr30_8547675     AAsi    C    G        0      0        2 
  30   chr30_8547675     AKia    C    G        0      0        2 
  30   chr30_8547675     AOna    C    G        0      0        2 
  30   chr30_8547675     ASom    C    G        0      0        2 
  30   chr30_8547675     HCab    C    G      0.5      1        2 
  30   chr30_8547675     HPrz    C    G        1      2        2 
  30   chr30_8547675     ZBoe    C    G        0      0        2 
  30   chr30_8547675     ZGre    C    G        0      0        2 
  30   chr30_8547675     ZHar    C    G        0      0        2 
  30   chr30_8547675   Sample    C    G        1      2        2 
  30   chr30_8557056     AAsi    A    G        0      0        2 
  30   chr30_8557056     AKia    A    G        0      0        2 
  30   chr30_8557056     AOna    A    G        0      0        2 
  30   chr30_8557056     ASom    A    G        0      0        2 
  30   chr30_8557056     HCab    A    G        0      0        2 
  30   chr30_8557056     HPrz    A    G        0      0        2 
  30   chr30_8557056     ZBoe    A    G      0.5      1        2 
  30   chr30_8557056     ZGre    A    G        0      0        2 
  30   chr30_8557056     ZHar    A    G        0      0        2 
  30   chr30_8557056   Sample    A    G        0      0        2 
  30   chr30_8557263     AAsi    C    T      0.5      1        2 
  30   chr30_8557263     AKia    C    T        0      0        2 
  30   chr30_8557263     AOna    C    T        0      0        2 
  30   chr30_8557263     ASom    C    T        0      0        2 
  30   chr30_8557263     HCab    C    T        0      0        2 
  30   chr30_8557263     HPrz    C    T        0      0        2 
  30   chr30_8557263     ZBoe    C    T        0      0        2 
  30   chr30_8557263     ZGre    C    T        0      0        2 
  30   chr30_8557263     ZHar    C    T        0      0        2 
  30   chr30_8557263   Sample    C    T        0      0        2 
  30   chr30_8558604     AAsi    A    C        0      0        2 
  30   chr30_8558604     AKia    A    C        0      0        2 
  30   chr30_8558604     AOna    A    C        0      0        2 
  30   chr30_8558604     ASom    A    C        0      0        2 
  30   chr30_8558604     HCab    A    C        0      0        2 
  30   chr30_8558604     HPrz    A    C        0      0        2 
  30   chr30_8558604     ZBoe    A    C      0.5      1        2 
  30   chr30_8558604     ZGre    A    C        0      0        2 
  30   chr30_8558604     ZHar    A    C        0      0        2 
  30   chr30_8558604   Sample    A    C        0      0        2 
  30   chr30_8559455     AAsi    T    C        0      0        2 
  30   chr30_8559455     AKia    T    C        0      0        2 
  30   chr30_8559455     AOna    T    C        0      0        2 
  30   chr30_8559455     ASom    T    C        0      0        2 
  30   chr30_8559455     HCab    T    C        1      2        2 
  30   chr30_8559455     HPrz    T    C        1      2        2 
  30   chr30_8559455     ZBoe    T    C        0      0        2 
  30   chr30_8559455     ZGre    T    C        0      0        2 
  30   chr30_8559455     ZHar    T    C        0      0        2 
  30   chr30_8559455   Sample    T    C        1      2        2 
  30   chr30_8564761     AAsi    T    C        0      0        2 
  30   chr30_8564761     AKia    T    C        0      0        2 
  30   chr30_8564761     AOna    T    C      0.5      1        2 
  30   chr30_8564761     ASom    T    C        0      0        2 
  30   chr30_8564761     HCab    T    C        0      0        2 
  30   chr30_8564761     HPrz    T    C        0      0        2 
  30   chr30_8564761     ZBoe    T    C        0      0        2 
  30   chr30_8564761     ZGre    T    C        0      0        2 
  30   chr30_8564761     ZHar    T    C        0      0        2 
  30   chr30_8564761   Sample    T    C        0      0        2 
  30   chr30_8567665     AAsi    T    C        0      0        2 
  30   chr30_8567665     AKia    T    C        0      0        2 
  30   chr30_8567665     AOna    T    C        0      0        2 
  30   chr30_8567665     ASom    T    C        0      0        2 
  30   chr30_8567665     HCab    T    C        1      2        2 
  30   chr30_8567665     HPrz    T    C        0      0        2 
  30   chr30_8567665     ZBoe    T    C        0      0        2 
  30   chr30_8567665     ZGre    T    C        0      0        2 
  30   chr30_8567665     ZHar    T    C        0      0        2 
  30   chr30_8567665   Sample    T    C        0      0        2 
  30   chr30_8570968     AAsi    A    G        0      0        2 
  30   chr30_8570968     AKia    A    G        0      0        2 
  30   chr30_8570968     AOna    A    G      0.5      1        2 
  30   chr30_8570968     ASom    A    G        0      0        2 
  30   chr30_8570968     HCab    A    G        0      0        2 
  30   chr30_8570968     HPrz    A    G        0      0        2 
  30   chr30_8570968     ZBoe    A    G        0      0        2 
  30   chr30_8570968     ZGre    A    G        0      0        2 
  30   chr30_8570968     ZHar    A    G        0      0        2 
  30   chr30_8570968   Sample    A    G        0      0        2 
  30   chr30_8573763     AAsi    T    C        0      0        2 
  30   chr30_8573763     AKia    T    C        0      0        2 
  30   chr30_8573763     AOna    T    C      0.5      1        2 
  30   chr30_8573763     ASom    T    C        0      0        2 
  30   chr30_8573763     HCab    T    C        0      0        2 
  30   chr30_8573763     HPrz    T    C        0      0        2 
  30   chr30_8573763     ZBoe    T    C        0      0        2 
  30   chr30_8573763     ZGre    T    C        0      0        2 
  30   chr30_8573763     ZHar    T    C        0      0        2 
  30   chr30_8573763   Sample    T    C        0      0        2 
  30   chr30_8583401     AAsi    T    C        0      0        2 
  30   chr30_8583401     AKia    T    C        0      0        2 
  30   chr30_8583401     AOna    T    C        0      0        2 
  30   chr30_8583401     ASom    T    C        0      0        2 
  30   chr30_8583401     HCab    T    C        1      2        2 
  30   chr30_8583401     HPrz    T    C        1      2        2 
  30   chr30_8583401     ZBoe    T    C        0      0        2 
  30   chr30_8583401     ZGre    T    C        0      0        2 
  30   chr30_8583401     ZHar    T    C        0      0        2 
  30   chr30_8583401   Sample    T    C        1      2        2 
  30   chr30_8583687     AAsi    A    G        0      0        2 
  30   chr30_8583687     AKia    A    G      0.5      1        2 
  30   chr30_8583687     AOna    A    G        0      0        2 
  30   chr30_8583687     ASom    A    G        0      0        2 
  30   chr30_8583687     HCab    A    G        0      0        2 
  30   chr30_8583687     HPrz    A    G        0      0        2 
  30   chr30_8583687     ZBoe    A    G        0      0        2 
  30   chr30_8583687     ZGre    A    G        0      0        2 
  30   chr30_8583687     ZHar    A    G        0      0        2 
  30   chr30_8583687   Sample    A    G        0      0        2 
  30   chr30_8585395     AAsi    G    A        0      0        2 
  30   chr30_8585395     AKia    G    A        0      0        2 
  30   chr30_8585395     AOna    G    A        0      0        2 
  30   chr30_8585395     ASom    G    A        0      0        2 
  30   chr30_8585395     HCab    G    A        0      0        2 
  30   chr30_8585395     HPrz    G    A        0      0        2 
  30   chr30_8585395     ZBoe    G    A        0      0        2 
  30   chr30_8585395     ZGre    G    A        0      0        2 
  30   chr30_8585395     ZHar    G    A      0.5      1        2 
  30   chr30_8585395   Sample    G    A        0      0        2 
  30   chr30_8591801     AAsi    G    A        0      0        2 
  30   chr30_8591801     AKia    G    A        0      0        2 
  30   chr30_8591801     AOna    G    A      0.5      1        2 
  30   chr30_8591801     ASom    G    A        0      0        2 
  30   chr30_8591801     HCab    G    A        0      0        2 
  30   chr30_8591801     HPrz    G    A        0      0        2 
  30   chr30_8591801     ZBoe    G    A        0      0        2 
  30   chr30_8591801     ZGre    G    A        0      0        2 
  30   chr30_8591801     ZHar    G    A        0      0        2 
  30   chr30_8591801   Sample    G    A        0      0        2 
  30   chr30_8595800     AAsi    C    T        0      0        2 
  30   chr30_8595800     AKia    C    T        0      0        2 
  30   chr30_8595800     AOna    C    T        0      0        2 
  30   chr30_8595800     ASom    C    T        0      0        2 
  30   chr30_8595800     HCab    C    T        1      2        2 
  30   chr30_8595800     HPrz    C    T        1      2        2 
  30   chr30_8595800     ZBoe    C    T        0      0        2 
  30   chr30_8595800     ZGre    C    T        0      0        2 
  30   chr30_8595800     ZHar    C    T        0      0        2 
  30   chr30_8595800   Sample    C    T        1      2        2 
  30   chr30_8600823     AAsi    T    G        0      0        2 
  30   chr30_8600823     AKia    T    G        0      0        2 
  30   chr30_8600823     AOna    T    G        0      0        2 
  30   chr30_8600823     ASom    T    G        0      0        2 
  30   chr30_8600823     HCab    T    G        1      2        2 
  30   chr30_8600823     HPrz    T    G        1      2        2 
  30   chr30_8600823     ZBoe    T    G        0      0        2 
  30   chr30_8600823     ZGre    T    G        0      0        2 
  30   chr30_8600823     ZHar    T    G        0      0        2 
  30   chr30_8600823   Sample    T    G        1      2        2 
  30   chr30_8602771     AAsi    T    C        0      0        2 
  30   chr30_8602771     AKia    T    C        0      0        2 
  30   chr30_8602771     AOna    T    C        0      0        2 
  30   chr30_8602771     ASom    T    C        0      0        2 
  30   chr30_8602771     HCab    T    C        0      0        2 
  30   chr30_8602771     HPrz    T    C        0      0        2 
  30   chr30_8602771     ZBoe    T    C        1      2        2 
  30   chr30_8602771     ZGre    T    C        0      0        2 
  30   chr30_8602771     ZHar    T    C        0      0        2 
  30   chr30_8602771   Sample    T    C        0      0        2 
  30   chr30_8603427     AAsi    C    T        0      0        2 
  30   chr30_8603427     AKia    C    T      0.5      1        2 
  30   chr30_8603427     AOna    C    T        0      0        2 
  30   chr30_8603427     ASom    C    T        0      0        2 
  30   chr30_8603427     HCab    C    T        0      0        2 
  30   chr30_8603427     HPrz    C    T        0      0        2 
  30   chr30_8603427     ZBoe    C    T        0      0        2 
  30   chr30_8603427     ZGre    C    T        0      0        2 
  30   chr30_8603427     ZHar    C    T        0      0        2 
  30   chr30_8603427   Sample    C    T        0      0        2 
  30   chr30_8605542     AAsi    C    T        0      0        2 
  30   chr30_8605542     AKia    C    T      0.5      1        2 
  30   chr30_8605542     AOna    C    T      0.5      1        2 
  30   chr30_8605542     ASom    C    T        0      0        2 
  30   chr30_8605542     HCab    C    T        0      0        2 
  30   chr30_8605542     HPrz    C    T        0      0        2 
  30   chr30_8605542     ZBoe    C    T        0      0        2 
  30   chr30_8605542     ZGre    C    T        0      0        2 
  30   chr30_8605542     ZHar    C    T        0      0        2 
  30   chr30_8605542   Sample    C    T        0      0        2 
  30   chr30_8606236     AAsi    G    T        0      0        2 
  30   chr30_8606236     AKia    G    T        0      0        2 
  30   chr30_8606236     AOna    G    T        0      0        2 
  30   chr30_8606236     ASom    G    T        0      0        2 
  30   chr30_8606236     HCab    G    T        1      2        2 
  30   chr30_8606236     HPrz    G    T        1      2        2 
  30   chr30_8606236     ZBoe    G    T        0      0        2 
  30   chr30_8606236     ZGre    G    T        0      0        2 
  30   chr30_8606236     ZHar    G    T        0      0        2 
  30   chr30_8606236   Sample    G    T        1      2        2 
  30   chr30_8608444     AAsi    A    T        0      0        2 
  30   chr30_8608444     AKia    A    T        0      0        2 
  30   chr30_8608444     AOna    A    T        0      0        2 
  30   chr30_8608444     ASom    A    T        0      0        2 
  30   chr30_8608444     HCab    A    T        0      0        2 
  30   chr30_8608444     HPrz    A    T        0      0        2 
  30   chr30_8608444     ZBoe    A    T        0      0        2 
  30   chr30_8608444     ZGre    A    T      0.5      1        2 
  30   chr30_8608444     ZHar    A    T        0      0        2 
  30   chr30_8608444   Sample    A    T        0      0        2 
  30   chr30_8612670     AAsi    A    G        0      0        2 
  30   chr30_8612670     AKia    A    G        0      0        2 
  30   chr30_8612670     AOna    A    G        0      0        2 
  30   chr30_8612670     ASom    A    G        0      0        2 
  30   chr30_8612670     HCab    A    G        1      2        2 
  30   chr30_8612670     HPrz    A    G        1      2        2 
  30   chr30_8612670     ZBoe    A    G        0      0        2 
  30   chr30_8612670     ZGre    A    G        0      0        2 
  30   chr30_8612670     ZHar    A    G        0      0        2 
  30   chr30_8612670   Sample    A    G        1      2        2 
  30   chr30_8614135     AAsi    A    T        0      0        2 
  30   chr30_8614135     AKia    A    T        0      0        2 
  30   chr30_8614135     AOna    A    T        0      0        2 
  30   chr30_8614135     ASom    A    T        0      0        2 
  30   chr30_8614135     HCab    A    T        1      2        2 
  30   chr30_8614135     HPrz    A    T      0.5      1        2 
  30   chr30_8614135     ZBoe    A    T        0      0        2 
  30   chr30_8614135     ZGre    A    T        0      0        2 
  30   chr30_8614135     ZHar    A    T        0      0        2 
  30   chr30_8614135   Sample    A    T        0      0        2 
  30   chr30_8614631     AAsi    C    G        0      0        2 
  30   chr30_8614631     AKia    C    G        0      0        2 
  30   chr30_8614631     AOna    C    G        0      0        2 
  30   chr30_8614631     ASom    C    G        0      0        2 
  30   chr30_8614631     HCab    C    G        1      2        2 
  30   chr30_8614631     HPrz    C    G        0      0        2 
  30   chr30_8614631     ZBoe    C    G        0      0        2 
  30   chr30_8614631     ZGre    C    G        0      0        2 
  30   chr30_8614631     ZHar    C    G        0      0        2 
  30   chr30_8614631   Sample    C    G        0      0        2 
  30   chr30_8616833     AAsi    T    C        1      2        2 
  30   chr30_8616833     AKia    T    C        0      0        2 
  30   chr30_8616833     AOna    T    C        0      0        2 
  30   chr30_8616833     ASom    T    C        0      0        2 
  30   chr30_8616833     HCab    T    C        1      2        2 
  30   chr30_8616833     HPrz    T    C        1      2        2 
  30   chr30_8616833     ZBoe    T    C        0      0        2 
  30   chr30_8616833     ZGre    T    C        0      0        2 
  30   chr30_8616833     ZHar    T    C        0      0        2 
  30   chr30_8616833   Sample    T    C        1      2        2 
  30   chr30_8620223     AAsi    A    T        0      0        2 
  30   chr30_8620223     AKia    A    T        0      0        2 
  30   chr30_8620223     AOna    A    T        0      0        2 
  30   chr30_8620223     ASom    A    T        0      0        2 
  30   chr30_8620223     HCab    A    T        1      2        2 
  30   chr30_8620223     HPrz    A    T        1      2        2 
  30   chr30_8620223     ZBoe    A    T        0      0        2 
  30   chr30_8620223     ZGre    A    T        0      0        2 
  30   chr30_8620223     ZHar    A    T        0      0        2 
  30   chr30_8620223   Sample    A    T        1      2        2 
  30   chr30_8621846     AAsi    G    A        0      0        2 
  30   chr30_8621846     AKia    G    A        0      0        2 
  30   chr30_8621846     AOna    G    A        0      0        2 
  30   chr30_8621846     ASom    G    A        0      0        2 
  30   chr30_8621846     HCab    G    A        1      2        2 
  30   chr30_8621846     HPrz    G    A        1      2        2 
  30   chr30_8621846     ZBoe    G    A        0      0        2 
  30   chr30_8621846     ZGre    G    A        0      0        2 
  30   chr30_8621846     ZHar    G    A        0      0        2 
  30   chr30_8621846   Sample    G    A        1      2        2 
  30   chr30_8623152     AAsi    G    A        0      0        2 
  30   chr30_8623152     AKia    G    A        0      0        2 
  30   chr30_8623152     AOna    G    A        0      0        2 
  30   chr30_8623152     ASom    G    A        0      0        2 
  30   chr30_8623152     HCab    G    A        0      0        2 
  30   chr30_8623152     HPrz    G    A        0      0        2 
  30   chr30_8623152     ZBoe    G    A      0.5      1        2 
  30   chr30_8623152     ZGre    G    A        0      0        2 
  30   chr30_8623152     ZHar    G    A        0      0        2 
  30   chr30_8623152   Sample    G    A        0      0        2 
  30   chr30_8627445     AAsi    G    A        1      2        2 
  30   chr30_8627445     AKia    G    A        0      0        2 
  30   chr30_8627445     AOna    G    A        0      0        2 
  30   chr30_8627445     ASom    G    A        1      2        2 
  30   chr30_8627445     HCab    G    A        1      2        2 
  30   chr30_8627445     HPrz    G    A        1      2        2 
  30   chr30_8627445     ZBoe    G    A        0      0        2 
  30   chr30_8627445     ZGre    G    A        0      0        2 
  30   chr30_8627445     ZHar    G    A        0      0        2 
  30   chr30_8627445   Sample    G    A        1      2        2 
  30   chr30_8637444     AAsi    C    T        0      0        2 
  30   chr30_8637444     AKia    C    T      0.5      1        2 
  30   chr30_8637444     AOna    C    T        1      2        2 
  30   chr30_8637444     ASom    C    T        0      0        2 
  30   chr30_8637444     HCab    C    T        1      2        2 
  30   chr30_8637444     HPrz    C    T        1      2        2 
  30   chr30_8637444     ZBoe    C    T        0      0        2 
  30   chr30_8637444     ZGre    C    T        0      0        2 
  30   chr30_8637444     ZHar    C    T        0      0        2 
  30   chr30_8637444   Sample    C    T        1      2        2 
  30   chr30_8638012     AAsi    T    C        0      0        2 
  30   chr30_8638012     AKia    T    C        0      0        2 
  30   chr30_8638012     AOna    T    C        0      0        2 
  30   chr30_8638012     ASom    T    C        1      2        2 
  30   chr30_8638012     HCab    T    C        0      0        2 
  30   chr30_8638012     HPrz    T    C        0      0        2 
  30   chr30_8638012     ZBoe    T    C        0      0        2 
  30   chr30_8638012     ZGre    T    C        0      0        2 
  30   chr30_8638012     ZHar    T    C        0      0        2 
  30   chr30_8638012   Sample    T    C        0      0        2 
  30   chr30_8642630     AAsi    G    A        0      0        2 
  30   chr30_8642630     AKia    G    A        0      0        2 
  30   chr30_8642630     AOna    G    A        0      0        2 
  30   chr30_8642630     ASom    G    A        0      0        2 
  30   chr30_8642630     HCab    G    A        1      2        2 
  30   chr30_8642630     HPrz    G    A        1      2        2 
  30   chr30_8642630     ZBoe    G    A        0      0        2 
  30   chr30_8642630     ZGre    G    A        0      0        2 
  30   chr30_8642630     ZHar    G    A        0      0        2 
  30   chr30_8642630   Sample    G    A        1      2        2 
  30   chr30_8644042     AAsi    A    G        0      0        2 
  30   chr30_8644042     AKia    A    G        0      0        2 
  30   chr30_8644042     AOna    A    G        0      0        2 
  30   chr30_8644042     ASom    A    G        0      0        2 
  30   chr30_8644042     HCab    A    G        0      0        2 
  30   chr30_8644042     HPrz    A    G        0      0        2 
  30   chr30_8644042     ZBoe    A    G        0      0        2 
  30   chr30_8644042     ZGre    A    G      0.5      1        2 
  30   chr30_8644042     ZHar    A    G        0      0        2 
  30   chr30_8644042   Sample    A    G        0      0        2 
  30   chr30_8647071     AAsi    A    G        0      0        2 
  30   chr30_8647071     AKia    A    G        0      0        2 
  30   chr30_8647071     AOna    A    G        0      0        2 
  30   chr30_8647071     ASom    A    G        0      0        2 
  30   chr30_8647071     HCab    A    G        0      0        2 
  30   chr30_8647071     HPrz    A    G        0      0        2 
  30   chr30_8647071     ZBoe    A    G        0      0        2 
  30   chr30_8647071     ZGre    A    G        0      0        2 
  30   chr30_8647071     ZHar    A    G      0.5      1        2 
  30   chr30_8647071   Sample    A    G        0      0        2 
  30   chr30_8650131     AAsi    A    T        0      0        2 
  30   chr30_8650131     AKia    A    T        0      0        2 
  30   chr30_8650131     AOna    A    T        0      0        2 
  30   chr30_8650131     ASom    A    T        0      0        2 
  30   chr30_8650131     HCab    A    T        0      0        2 
  30   chr30_8650131     HPrz    A    T        0      0        2 
  30   chr30_8650131     ZBoe    A    T        0      0        2 
  30   chr30_8650131     ZGre    A    T        1      2        2 
  30   chr30_8650131     ZHar    A    T        0      0        2 
  30   chr30_8650131   Sample    A    T        0      0        2 
  30   chr30_8652420     AAsi    C    T        0      0        2 
  30   chr30_8652420     AKia    C    T        0      0        2 
  30   chr30_8652420     AOna    C    T        0      0        2 
  30   chr30_8652420     ASom    C    T        0      0        2 
  30   chr30_8652420     HCab    C    T        0      0        2 
  30   chr30_8652420     HPrz    C    T        0      0        2 
  30   chr30_8652420     ZBoe    C    T        0      0        2 
  30   chr30_8652420     ZGre    C    T      0.5      1        2 
  30   chr30_8652420     ZHar    C    T        0      0        2 
  30   chr30_8652420   Sample    C    T        0      0        2 
  30   chr30_8652485     AAsi    A    C        0      0        2 
  30   chr30_8652485     AKia    A    C        0      0        2 
  30   chr30_8652485     AOna    A    C        0      0        2 
  30   chr30_8652485     ASom    A    C        0      0        2 
  30   chr30_8652485     HCab    A    C        1      2        2 
  30   chr30_8652485     HPrz    A    C        1      2        2 
  30   chr30_8652485     ZBoe    A    C        0      0        2 
  30   chr30_8652485     ZGre    A    C        1      2        2 
  30   chr30_8652485     ZHar    A    C        0      0        2 
  30   chr30_8652485   Sample    A    C        1      2        2 
  30   chr30_8652982     AAsi    T    C        0      0        2 
  30   chr30_8652982     AKia    T    C        1      2        2 
  30   chr30_8652982     AOna    T    C        0      0        2 
  30   chr30_8652982     ASom    T    C        0      0        2 
  30   chr30_8652982     HCab    T    C        0      0        2 
  30   chr30_8652982     HPrz    T    C        0      0        2 
  30   chr30_8652982     ZBoe    T    C        0      0        2 
  30   chr30_8652982     ZGre    T    C        0      0        2 
  30   chr30_8652982     ZHar    T    C        0      0        2 
  30   chr30_8652982   Sample    T    C        0      0        2 
  30   chr30_8658973     AAsi    A    G        0      0        2 
  30   chr30_8658973     AKia    A    G        0      0        2 
  30   chr30_8658973     AOna    A    G        0      0        2 
  30   chr30_8658973     ASom    A    G        0      0        2 
  30   chr30_8658973     HCab    A    G        1      2        2 
  30   chr30_8658973     HPrz    A    G      0.5      1        2 
  30   chr30_8658973     ZBoe    A    G        0      0        2 
  30   chr30_8658973     ZGre    A    G        0      0        2 
  30   chr30_8658973     ZHar    A    G        0      0        2 
  30   chr30_8658973   Sample    A    G        0      0        2 
  30   chr30_8660562     AAsi    C    T        0      0        2 
  30   chr30_8660562     AKia    C    T        0      0        2 
  30   chr30_8660562     AOna    C    T        0      0        2 
  30   chr30_8660562     ASom    C    T        0      0        2 
  30   chr30_8660562     HCab    C    T        1      2        2 
  30   chr30_8660562     HPrz    C    T        1      2        2 
  30   chr30_8660562     ZBoe    C    T        0      0        2 
  30   chr30_8660562     ZGre    C    T        0      0        2 
  30   chr30_8660562     ZHar    C    T        0      0        2 
  30   chr30_8660562   Sample    C    T        1      2        2 
  30   chr30_8661019     AAsi    A    G        0      0        2 
  30   chr30_8661019     AKia    A    G        0      0        2 
  30   chr30_8661019     AOna    A    G        0      0        2 
  30   chr30_8661019     ASom    A    G      0.5      1        2 
  30   chr30_8661019     HCab    A    G        0      0        2 
  30   chr30_8661019     HPrz    A    G        0      0        2 
  30   chr30_8661019     ZBoe    A    G        0      0        2 
  30   chr30_8661019     ZGre    A    G        0      0        2 
  30   chr30_8661019     ZHar    A    G        0      0        2 
  30   chr30_8661019   Sample    A    G        0      0        2 
  30   chr30_8661324     AAsi    T    C        0      0        2 
  30   chr30_8661324     AKia    T    C        0      0        2 
  30   chr30_8661324     AOna    T    C      0.5      1        2 
  30   chr30_8661324     ASom    T    C        0      0        2 
  30   chr30_8661324     HCab    T    C        0      0        2 
  30   chr30_8661324     HPrz    T    C        0      0        2 
  30   chr30_8661324     ZBoe    T    C        0      0        2 
  30   chr30_8661324     ZGre    T    C        0      0        2 
  30   chr30_8661324     ZHar    T    C        0      0        2 
  30   chr30_8661324   Sample    T    C        0      0        2 
  30   chr30_8662282     AAsi    T    C        0      0        2 
  30   chr30_8662282     AKia    T    C      0.5      1        2 
  30   chr30_8662282     AOna    T    C        0      0        2 
  30   chr30_8662282     ASom    T    C        0      0        2 
  30   chr30_8662282     HCab    T    C        0      0        2 
  30   chr30_8662282     HPrz    T    C        0      0        2 
  30   chr30_8662282     ZBoe    T    C        0      0        2 
  30   chr30_8662282     ZGre    T    C        0      0        2 
  30   chr30_8662282     ZHar    T    C        0      0        2 
  30   chr30_8662282   Sample    T    C        0      0        2 
  30   chr30_8664866     AAsi    G    C        0      0        2 
  30   chr30_8664866     AKia    G    C        0      0        2 
  30   chr30_8664866     AOna    G    C      0.5      1        2 
  30   chr30_8664866     ASom    G    C        0      0        2 
  30   chr30_8664866     HCab    G    C        0      0        2 
  30   chr30_8664866     HPrz    G    C        0      0        2 
  30   chr30_8664866     ZBoe    G    C        0      0        2 
  30   chr30_8664866     ZGre    G    C        0      0        2 
  30   chr30_8664866     ZHar    G    C        0      0        2 
  30   chr30_8664866   Sample    G    C        0      0        2 
  30   chr30_8666454     AAsi    C    T        0      0        2 
  30   chr30_8666454     AKia    C    T        0      0        2 
  30   chr30_8666454     AOna    C    T        0      0        2 
  30   chr30_8666454     ASom    C    T        0      0        2 
  30   chr30_8666454     HCab    C    T        1      2        2 
  30   chr30_8666454     HPrz    C    T        1      2        2 
  30   chr30_8666454     ZBoe    C    T        0      0        2 
  30   chr30_8666454     ZGre    C    T        0      0        2 
  30   chr30_8666454     ZHar    C    T        0      0        2 
  30   chr30_8666454   Sample    C    T        1      2        2 
  30   chr30_8668202     AAsi    G    T        0      0        2 
  30   chr30_8668202     AKia    G    T        0      0        2 
  30   chr30_8668202     AOna    G    T        0      0        2 
  30   chr30_8668202     ASom    G    T        0      0        2 
  30   chr30_8668202     HCab    G    T        1      2        2 
  30   chr30_8668202     HPrz    G    T        1      2        2 
  30   chr30_8668202     ZBoe    G    T        0      0        2 
  30   chr30_8668202     ZGre    G    T        0      0        2 
  30   chr30_8668202     ZHar    G    T        0      0        2 
  30   chr30_8668202   Sample    G    T        1      2        2 
  30   chr30_8671928     AAsi    G    C        0      0        2 
  30   chr30_8671928     AKia    G    C        0      0        2 
  30   chr30_8671928     AOna    G    C        0      0        2 
  30   chr30_8671928     ASom    G    C        0      0        2 
  30   chr30_8671928     HCab    G    C        0      0        2 
  30   chr30_8671928     HPrz    G    C        0      0        2 
  30   chr30_8671928     ZBoe    G    C        0      0        2 
  30   chr30_8671928     ZGre    G    C        0      0        2 
  30   chr30_8671928     ZHar    G    C        1      2        2 
  30   chr30_8671928   Sample    G    C        0      0        2 
  30   chr30_8672967     AAsi    G    T        0      0        2 
  30   chr30_8672967     AKia    G    T        0      0        2 
  30   chr30_8672967     AOna    G    T        0      0        2 
  30   chr30_8672967     ASom    G    T        0      0        2 
  30   chr30_8672967     HCab    G    T        1      2        2 
  30   chr30_8672967     HPrz    G    T        1      2        2 
  30   chr30_8672967     ZBoe    G    T        0      0        2 
  30   chr30_8672967     ZGre    G    T        0      0        2 
  30   chr30_8672967     ZHar    G    T        0      0        2 
  30   chr30_8672967   Sample    G    T        1      2        2 
  30   chr30_8674948     AAsi    A    G        0      0        2 
  30   chr30_8674948     AKia    A    G        0      0        2 
  30   chr30_8674948     AOna    A    G        0      0        2 
  30   chr30_8674948     ASom    A    G        0      0        2 
  30   chr30_8674948     HCab    A    G        1      2        2 
  30   chr30_8674948     HPrz    A    G        1      2        2 
  30   chr30_8674948     ZBoe    A    G        0      0        2 
  30   chr30_8674948     ZGre    A    G        0      0        2 
  30   chr30_8674948     ZHar    A    G        0      0        2 
  30   chr30_8674948   Sample    A    G        1      2        2 
  30   chr30_8675868     AAsi    C    A        0      0        2 
  30   chr30_8675868     AKia    C    A        0      0        2 
  30   chr30_8675868     AOna    C    A        0      0        2 
  30   chr30_8675868     ASom    C    A        0      0        2 
  30   chr30_8675868     HCab    C    A        1      2        2 
  30   chr30_8675868     HPrz    C    A        1      2        2 
  30   chr30_8675868     ZBoe    C    A        0      0        2 
  30   chr30_8675868     ZGre    C    A        0      0        2 
  30   chr30_8675868     ZHar    C    A        0      0        2 
  30   chr30_8675868   Sample    C    A        1      2        2 
  30   chr30_8676808     AAsi    T    C        0      0        2 
  30   chr30_8676808     AKia    T    C        0      0        2 
  30   chr30_8676808     AOna    T    C        0      0        2 
  30   chr30_8676808     ASom    T    C        0      0        2 
  30   chr30_8676808     HCab    T    C        0      0        2 
  30   chr30_8676808     HPrz    T    C        0      0        2 
  30   chr30_8676808     ZBoe    T    C        0      0        2 
  30   chr30_8676808     ZGre    T    C      0.5      1        2 
  30   chr30_8676808     ZHar    T    C        0      0        2 
  30   chr30_8676808   Sample    T    C        0      0        2 
  30   chr30_8678146     AAsi    T    C        0      0        2 
  30   chr30_8678146     AKia    T    C        0      0        2 
  30   chr30_8678146     AOna    T    C        1      2        2 
  30   chr30_8678146     ASom    T    C        0      0        2 
  30   chr30_8678146     HCab    T    C        0      0        2 
  30   chr30_8678146     HPrz    T    C        0      0        2 
  30   chr30_8678146     ZBoe    T    C        0      0        2 
  30   chr30_8678146     ZGre    T    C        0      0        2 
  30   chr30_8678146     ZHar    T    C        0      0        2 
  30   chr30_8678146   Sample    T    C        0      0        2 
  30   chr30_8678668     AAsi    G    C        0      0        2 
  30   chr30_8678668     AKia    G    C        0      0        2 
  30   chr30_8678668     AOna    G    C        0      0        2 
  30   chr30_8678668     ASom    G    C        0      0        2 
  30   chr30_8678668     HCab    G    C        1      2        2 
  30   chr30_8678668     HPrz    G    C      0.5      1        2 
  30   chr30_8678668     ZBoe    G    C        0      0        2 
  30   chr30_8678668     ZGre    G    C        0      0        2 
  30   chr30_8678668     ZHar    G    C        0      0        2 
  30   chr30_8678668   Sample    G    C        1      2        2 
  30   chr30_8679267     AAsi    A    G        0      0        2 
  30   chr30_8679267     AKia    A    G        0      0        2 
  30   chr30_8679267     AOna    A    G        0      0        2 
  30   chr30_8679267     ASom    A    G        0      0        2 
  30   chr30_8679267     HCab    A    G        0      0        2 
  30   chr30_8679267     HPrz    A    G      0.5      1        2 
  30   chr30_8679267     ZBoe    A    G        0      0        2 
  30   chr30_8679267     ZGre    A    G        0      0        2 
  30   chr30_8679267     ZHar    A    G        0      0        2 
  30   chr30_8679267   Sample    A    G        0      0        2 
  30   chr30_8682256     AAsi    G    T        0      0        2 
  30   chr30_8682256     AKia    G    T        0      0        2 
  30   chr30_8682256     AOna    G    T        0      0        2 
  30   chr30_8682256     ASom    G    T        0      0        2 
  30   chr30_8682256     HCab    G    T        0      0        2 
  30   chr30_8682256     HPrz    G    T      0.5      1        2 
  30   chr30_8682256     ZBoe    G    T        0      0        2 
  30   chr30_8682256     ZGre    G    T        0      0        2 
  30   chr30_8682256     ZHar    G    T        0      0        2 
  30   chr30_8682256   Sample    G    T        1      2        2 
  30   chr30_8683992     AAsi    T    G        0      0        2 
  30   chr30_8683992     AKia    T    G        0      0        2 
  30   chr30_8683992     AOna    T    G        0      0        2 
  30   chr30_8683992     ASom    T    G        0      0        2 
  30   chr30_8683992     HCab    T    G        1      2        2 
  30   chr30_8683992     HPrz    T    G        1      2        2 
  30   chr30_8683992     ZBoe    T    G        0      0        2 
  30   chr30_8683992     ZGre    T    G        0      0        2 
  30   chr30_8683992     ZHar    T    G        0      0        2 
  30   chr30_8683992   Sample    T    G        1      2        2 
  30   chr30_8692031     AAsi    A    G        0      0        2 
  30   chr30_8692031     AKia    A    G        0      0        2 
  30   chr30_8692031     AOna    A    G        0      0        2 
  30   chr30_8692031     ASom    A    G        0      0        2 
  30   chr30_8692031     HCab    A    G        0      0        2 
  30   chr30_8692031     HPrz    A    G        0      0        2 
  30   chr30_8692031     ZBoe    A    G      0.5      1        2 
  30   chr30_8692031     ZGre    A    G        0      0        2 
  30   chr30_8692031     ZHar    A    G        0      0        2 
  30   chr30_8692031   Sample    A    G        0      0        2 
  30   chr30_8697668     AAsi    T    C        0      0        2 
  30   chr30_8697668     AKia    T    C        0      0        2 
  30   chr30_8697668     AOna    T    C        0      0        2 
  30   chr30_8697668     ASom    T    C        0      0        2 
  30   chr30_8697668     HCab    T    C        0      0        2 
  30   chr30_8697668     HPrz    T    C        0      0        2 
  30   chr30_8697668     ZBoe    T    C      0.5      1        2 
  30   chr30_8697668     ZGre    T    C        0      0        2 
  30   chr30_8697668     ZHar    T    C        0      0        2 
  30   chr30_8697668   Sample    T    C        0      0        2 
  30   chr30_8699583     AAsi    G    A        0      0        2 
  30   chr30_8699583     AKia    G    A        0      0        2 
  30   chr30_8699583     AOna    G    A        0      0        2 
  30   chr30_8699583     ASom    G    A        0      0        2 
  30   chr30_8699583     HCab    G    A        1      2        2 
  30   chr30_8699583     HPrz    G    A        1      2        2 
  30   chr30_8699583     ZBoe    G    A        0      0        2 
  30   chr30_8699583     ZGre    G    A        0      0        2 
  30   chr30_8699583     ZHar    G    A        0      0        2 
  30   chr30_8699583   Sample    G    A        1      2        2 
  30   chr30_8701689     AAsi    C    T        0      0        2 
  30   chr30_8701689     AKia    C    T        0      0        2 
  30   chr30_8701689     AOna    C    T        0      0        2 
  30   chr30_8701689     ASom    C    T        0      0        2 
  30   chr30_8701689     HCab    C    T        1      2        2 
  30   chr30_8701689     HPrz    C    T        1      2        2 
  30   chr30_8701689     ZBoe    C    T        0      0        2 
  30   chr30_8701689     ZGre    C    T        0      0        2 
  30   chr30_8701689     ZHar    C    T        0      0        2 
  30   chr30_8701689   Sample    C    T        1      2        2 
  30   chr30_8706577     AAsi    A    C        0      0        2 
  30   chr30_8706577     AKia    A    C        0      0        2 
  30   chr30_8706577     AOna    A    C        0      0        2 
  30   chr30_8706577     ASom    A    C        0      0        2 
  30   chr30_8706577     HCab    A    C        1      2        2 
  30   chr30_8706577     HPrz    A    C        1      2        2 
  30   chr30_8706577     ZBoe    A    C        0      0        2 
  30   chr30_8706577     ZGre    A    C        0      0        2 
  30   chr30_8706577     ZHar    A    C        0      0        2 
  30   chr30_8706577   Sample    A    C        1      2        2 
  30   chr30_8707747     AAsi    T    C        1      2        2 
  30   chr30_8707747     AKia    T    C        0      0        2 
  30   chr30_8707747     AOna    T    C        0      0        2 
  30   chr30_8707747     ASom    T    C        0      0        2 
  30   chr30_8707747     HCab    T    C        0      0        2 
  30   chr30_8707747     HPrz    T    C        0      0        2 
  30   chr30_8707747     ZBoe    T    C        0      0        2 
  30   chr30_8707747     ZGre    T    C        0      0        2 
  30   chr30_8707747     ZHar    T    C        0      0        2 
  30   chr30_8707747   Sample    T    C        0      0        2 
  30   chr30_8708317     AAsi    A    G        0      0        2 
  30   chr30_8708317     AKia    A    G        0      0        2 
  30   chr30_8708317     AOna    A    G        0      0        2 
  30   chr30_8708317     ASom    A    G        0      0        2 
  30   chr30_8708317     HCab    A    G        0      0        2 
  30   chr30_8708317     HPrz    A    G        0      0        2 
  30   chr30_8708317     ZBoe    A    G      0.5      1        2 
  30   chr30_8708317     ZGre    A    G        0      0        2 
  30   chr30_8708317     ZHar    A    G        0      0        2 
  30   chr30_8708317   Sample    A    G        0      0        2 
  30   chr30_8711386     AAsi    G    A        0      0        2 
  30   chr30_8711386     AKia    G    A        0      0        2 
  30   chr30_8711386     AOna    G    A        0      0        2 
  30   chr30_8711386     ASom    G    A        0      0        2 
  30   chr30_8711386     HCab    G    A        1      2        2 
  30   chr30_8711386     HPrz    G    A        1      2        2 
  30   chr30_8711386     ZBoe    G    A        0      0        2 
  30   chr30_8711386     ZGre    G    A        0      0        2 
  30   chr30_8711386     ZHar    G    A        0      0        2 
  30   chr30_8711386   Sample    G    A        1      2        2 
  30   chr30_8712557     AAsi    A    T        0      0        2 
  30   chr30_8712557     AKia    A    T        0      0        2 
  30   chr30_8712557     AOna    A    T        0      0        2 
  30   chr30_8712557     ASom    A    T        0      0        2 
  30   chr30_8712557     HCab    A    T        1      2        2 
  30   chr30_8712557     HPrz    A    T        1      2        2 
  30   chr30_8712557     ZBoe    A    T        0      0        2 
  30   chr30_8712557     ZGre    A    T        0      0        2 
  30   chr30_8712557     ZHar    A    T        0      0        2 
  30   chr30_8712557   Sample    A    T        1      2        2 
  30   chr30_8723772     AAsi    G    T        0      0        2 
  30   chr30_8723772     AKia    G    T        0      0        2 
  30   chr30_8723772     AOna    G    T        0      0        2 
  30   chr30_8723772     ASom    G    T        0      0        2 
  30   chr30_8723772     HCab    G    T        1      2        2 
  30   chr30_8723772     HPrz    G    T        1      2        2 
  30   chr30_8723772     ZBoe    G    T        0      0        2 
  30   chr30_8723772     ZGre    G    T        0      0        2 
  30   chr30_8723772     ZHar    G    T        0      0        2 
  30   chr30_8723772   Sample    G    T        1      2        2 
  30   chr30_8724642     AAsi    A    C        0      0        2 
  30   chr30_8724642     AKia    A    C        0      0        2 
  30   chr30_8724642     AOna    A    C        0      0        2 
  30   chr30_8724642     ASom    A    C        0      0        2 
  30   chr30_8724642     HCab    A    C        1      2        2 
  30   chr30_8724642     HPrz    A    C        1      2        2 
  30   chr30_8724642     ZBoe    A    C        0      0        2 
  30   chr30_8724642     ZGre    A    C        0      0        2 
  30   chr30_8724642     ZHar    A    C        0      0        2 
  30   chr30_8724642   Sample    A    C        1      2        2 
  30   chr30_8725168     AAsi    G    A        0      0        2 
  30   chr30_8725168     AKia    G    A        0      0        2 
  30   chr30_8725168     AOna    G    A        0      0        2 
  30   chr30_8725168     ASom    G    A        0      0        2 
  30   chr30_8725168     HCab    G    A        1      2        2 
  30   chr30_8725168     HPrz    G    A        1      2        2 
  30   chr30_8725168     ZBoe    G    A        0      0        2 
  30   chr30_8725168     ZGre    G    A        0      0        2 
  30   chr30_8725168     ZHar    G    A        0      0        2 
  30   chr30_8725168   Sample    G    A        1      2        2 
  30   chr30_8727082     AAsi    A    G        0      0        2 
  30   chr30_8727082     AKia    A    G      0.5      1        2 
  30   chr30_8727082     AOna    A    G        0      0        2 
  30   chr30_8727082     ASom    A    G        0      0        2 
  30   chr30_8727082     HCab    A    G        0      0        2 
  30   chr30_8727082     HPrz    A    G        0      0        2 
  30   chr30_8727082     ZBoe    A    G        0      0        2 
  30   chr30_8727082     ZGre    A    G        0      0        2 
  30   chr30_8727082     ZHar    A    G        0      0        2 
  30   chr30_8727082   Sample    A    G        0      0        2 
  30   chr30_8730464     AAsi    C    A        0      0        2 
  30   chr30_8730464     AKia    C    A        1      2        2 
  30   chr30_8730464     AOna    C    A        1      2        2 
  30   chr30_8730464     ASom    C    A        0      0        2 
  30   chr30_8730464     HCab    C    A        0      0        2 
  30   chr30_8730464     HPrz    C    A        0      0        2 
  30   chr30_8730464     ZBoe    C    A        0      0        2 
  30   chr30_8730464     ZGre    C    A        0      0        2 
  30   chr30_8730464     ZHar    C    A        0      0        2 
  30   chr30_8730464   Sample    C    A        0      0        2 
  30   chr30_8732300     AAsi    A    G        1      2        2 
  30   chr30_8732300     AKia    A    G        0      0        2 
  30   chr30_8732300     AOna    A    G        0      0        2 
  30   chr30_8732300     ASom    A    G        1      2        2 
  30   chr30_8732300     HCab    A    G        0      0        2 
  30   chr30_8732300     HPrz    A    G        0      0        2 
  30   chr30_8732300     ZBoe    A    G        1      2        2 
  30   chr30_8732300     ZGre    A    G        1      2        2 
  30   chr30_8732300     ZHar    A    G        1      2        2 
  30   chr30_8732300   Sample    A    G        0      0        2 
  30   chr30_8732353     AAsi    G    C        0      0        2 
  30   chr30_8732353     AKia    G    C      0.5      1        2 
  30   chr30_8732353     AOna    G    C        0      0        2 
  30   chr30_8732353     ASom    G    C        0      0        2 
  30   chr30_8732353     HCab    G    C        0      0        2 
  30   chr30_8732353     HPrz    G    C        0      0        2 
  30   chr30_8732353     ZBoe    G    C        0      0        2 
  30   chr30_8732353     ZGre    G    C        0      0        2 
  30   chr30_8732353     ZHar    G    C        0      0        2 
  30   chr30_8732353   Sample    G    C        0      0        2 
  30   chr30_8734945     AAsi    A    G        1      2        2 
  30   chr30_8734945     AKia    A    G        0      0        2 
  30   chr30_8734945     AOna    A    G        0      0        2 
  30   chr30_8734945     ASom    A    G        1      2        2 
  30   chr30_8734945     HCab    A    G        0      0        2 
  30   chr30_8734945     HPrz    A    G        0      0        2 
  30   chr30_8734945     ZBoe    A    G        0      0        2 
  30   chr30_8734945     ZGre    A    G        0      0        2 
  30   chr30_8734945     ZHar    A    G        0      0        2 
  30   chr30_8734945   Sample    A    G        0      0        2 
  30   chr30_8735364     AAsi    G    A        0      0        2 
  30   chr30_8735364     AKia    G    A        0      0        2 
  30   chr30_8735364     AOna    G    A        0      0        2 
  30   chr30_8735364     ASom    G    A        0      0        2 
  30   chr30_8735364     HCab    G    A        0      0        2 
  30   chr30_8735364     HPrz    G    A        0      0        2 
  30   chr30_8735364     ZBoe    G    A      0.5      1        2 
  30   chr30_8735364     ZGre    G    A        0      0        2 
  30   chr30_8735364     ZHar    G    A        0      0        2 
  30   chr30_8735364   Sample    G    A        0      0        2 
  30   chr30_8739362     AAsi    G    A        0      0        2 
  30   chr30_8739362     AKia    G    A        0      0        2 
  30   chr30_8739362     AOna    G    A        0      0        2 
  30   chr30_8739362     ASom    G    A        1      2        2 
  30   chr30_8739362     HCab    G    A        0      0        2 
  30   chr30_8739362     HPrz    G    A        0      0        2 
  30   chr30_8739362     ZBoe    G    A        0      0        2 
  30   chr30_8739362     ZGre    G    A        0      0        2 
  30   chr30_8739362     ZHar    G    A        0      0        2 
  30   chr30_8739362   Sample    G    A        0      0        2 
  30   chr30_8739729     AAsi    G    C        0      0        2 
  30   chr30_8739729     AKia    G    C        0      0        2 
  30   chr30_8739729     AOna    G    C      0.5      1        2 
  30   chr30_8739729     ASom    G    C        0      0        2 
  30   chr30_8739729     HCab    G    C        0      0        2 
  30   chr30_8739729     HPrz    G    C        0      0        2 
  30   chr30_8739729     ZBoe    G    C        0      0        2 
  30   chr30_8739729     ZGre    G    C        0      0        2 
  30   chr30_8739729     ZHar    G    C        0      0        2 
  30   chr30_8739729   Sample    G    C        0      0        2 
  30   chr30_8743319     AAsi    A    G        0      0        2 
  30   chr30_8743319     AKia    A    G        0      0        2 
  30   chr30_8743319     AOna    A    G      0.5      1        2 
  30   chr30_8743319     ASom    A    G        0      0        2 
  30   chr30_8743319     HCab    A    G        0      0        2 
  30   chr30_8743319     HPrz    A    G        0      0        2 
  30   chr30_8743319     ZBoe    A    G        0      0        2 
  30   chr30_8743319     ZGre    A    G        0      0        2 
  30   chr30_8743319     ZHar    A    G        0      0        2 
  30   chr30_8743319   Sample    A    G        0      0        2 
  30   chr30_8744828     AAsi    C    T        1      2        2 
  30   chr30_8744828     AKia    C    T        0      0        2 
  30   chr30_8744828     AOna    C    T        0      0        2 
  30   chr30_8744828     ASom    C    T        1      2        2 
  30   chr30_8744828     HCab    C    T        0      0        2 
  30   chr30_8744828     HPrz    C    T        0      0        2 
  30   chr30_8744828     ZBoe    C    T        0      0        2 
  30   chr30_8744828     ZGre    C    T        0      0        2 
  30   chr30_8744828     ZHar    C    T        0      0        2 
  30   chr30_8744828   Sample    C    T        0      0        2 
  30   chr30_8750207     AAsi    C    T        0      0        2 
  30   chr30_8750207     AKia    C    T        0      0        2 
  30   chr30_8750207     AOna    C    T        0      0        2 
  30   chr30_8750207     ASom    C    T        0      0        2 
  30   chr30_8750207     HCab    C    T        1      2        2 
  30   chr30_8750207     HPrz    C    T        1      2        2 
  30   chr30_8750207     ZBoe    C    T        0      0        2 
  30   chr30_8750207     ZGre    C    T        0      0        2 
  30   chr30_8750207     ZHar    C    T        0      0        2 
  30   chr30_8750207   Sample    C    T        1      2        2 
  30   chr30_8756994     AAsi    G    A        0      0        2 
  30   chr30_8756994     AKia    G    A        0      0        2 
  30   chr30_8756994     AOna    G    A        0      0        2 
  30   chr30_8756994     ASom    G    A        0      0        2 
  30   chr30_8756994     HCab    G    A      0.5      1        2 
  30   chr30_8756994     HPrz    G    A        0      0        2 
  30   chr30_8756994     ZBoe    G    A        0      0        2 
  30   chr30_8756994     ZGre    G    A        0      0        2 
  30   chr30_8756994     ZHar    G    A        0      0        2 
  30   chr30_8756994   Sample    G    A        0      0        2 
  30   chr30_8758713     AAsi    T    C        0      0        2 
  30   chr30_8758713     AKia    T    C        0      0        2 
  30   chr30_8758713     AOna    T    C      0.5      1        2 
  30   chr30_8758713     ASom    T    C        0      0        2 
  30   chr30_8758713     HCab    T    C        0      0        2 
  30   chr30_8758713     HPrz    T    C        0      0        2 
  30   chr30_8758713     ZBoe    T    C        0      0        2 
  30   chr30_8758713     ZGre    T    C        0      0        2 
  30   chr30_8758713     ZHar    T    C        0      0        2 
  30   chr30_8758713   Sample    T    C        0      0        2 
  30   chr30_8761144     AAsi    T    G        0      0        2 
  30   chr30_8761144     AKia    T    G        0      0        2 
  30   chr30_8761144     AOna    T    G      0.5      1        2 
  30   chr30_8761144     ASom    T    G        0      0        2 
  30   chr30_8761144     HCab    T    G        0      0        2 
  30   chr30_8761144     HPrz    T    G        0      0        2 
  30   chr30_8761144     ZBoe    T    G        0      0        2 
  30   chr30_8761144     ZGre    T    G        0      0        2 
  30   chr30_8761144     ZHar    T    G        0      0        2 
  30   chr30_8761144   Sample    T    G        0      0        2 
  30   chr30_8761155     AAsi    G    T        0      0        2 
  30   chr30_8761155     AKia    G    T        0      0        2 
  30   chr30_8761155     AOna    G    T        0      0        2 
  30   chr30_8761155     ASom    G    T        0      0        2 
  30   chr30_8761155     HCab    G    T        0      0        2 
  30   chr30_8761155     HPrz    G    T        0      0        2 
  30   chr30_8761155     ZBoe    G    T      0.5      1        2 
  30   chr30_8761155     ZGre    G    T        0      0        2 
  30   chr30_8761155     ZHar    G    T        0      0        2 
  30   chr30_8761155   Sample    G    T        0      0        2 
  30   chr30_8762419     AAsi    G    A        0      0        2 
  30   chr30_8762419     AKia    G    A        0      0        2 
  30   chr30_8762419     AOna    G    A      0.5      1        2 
  30   chr30_8762419     ASom    G    A        0      0        2 
  30   chr30_8762419     HCab    G    A        0      0        2 
  30   chr30_8762419     HPrz    G    A        0      0        2 
  30   chr30_8762419     ZBoe    G    A        0      0        2 
  30   chr30_8762419     ZGre    G    A        0      0        2 
  30   chr30_8762419     ZHar    G    A        0      0        2 
  30   chr30_8762419   Sample    G    A        0      0        2 
  30   chr30_8776101     AAsi    A    G        0      0        2 
  30   chr30_8776101     AKia    A    G        0      0        2 
  30   chr30_8776101     AOna    A    G        0      0        2 
  30   chr30_8776101     ASom    A    G        0      0        2 
  30   chr30_8776101     HCab    A    G        1      2        2 
  30   chr30_8776101     HPrz    A    G        1      2        2 
  30   chr30_8776101     ZBoe    A    G        0      0        2 
  30   chr30_8776101     ZGre    A    G      0.5      1        2 
  30   chr30_8776101     ZHar    A    G        0      0        2 
  30   chr30_8776101   Sample    A    G        1      2        2 
  30   chr30_8779625     AAsi    G    C        0      0        2 
  30   chr30_8779625     AKia    G    C        0      0        2 
  30   chr30_8779625     AOna    G    C        0      0        2 
  30   chr30_8779625     ASom    G    C        0      0        2 
  30   chr30_8779625     HCab    G    C        1      2        2 
  30   chr30_8779625     HPrz    G    C        1      2        2 
  30   chr30_8779625     ZBoe    G    C        0      0        2 
  30   chr30_8779625     ZGre    G    C        0      0        2 
  30   chr30_8779625     ZHar    G    C        0      0        2 
  30   chr30_8779625   Sample    G    C        1      2        2 
  30   chr30_8781988     AAsi    G    A        0      0        2 
  30   chr30_8781988     AKia    G    A        0      0        2 
  30   chr30_8781988     AOna    G    A        0      0        2 
  30   chr30_8781988     ASom    G    A        0      0        2 
  30   chr30_8781988     HCab    G    A        1      2        2 
  30   chr30_8781988     HPrz    G    A        1      2        2 
  30   chr30_8781988     ZBoe    G    A        0      0        2 
  30   chr30_8781988     ZGre    G    A        0      0        2 
  30   chr30_8781988     ZHar    G    A        0      0        2 
  30   chr30_8781988   Sample    G    A        0      0        2 
  30   chr30_8782688     AAsi    A    G        0      0        2 
  30   chr30_8782688     AKia    A    G        0      0        2 
  30   chr30_8782688     AOna    A    G        0      0        2 
  30   chr30_8782688     ASom    A    G        0      0        2 
  30   chr30_8782688     HCab    A    G        1      2        2 
  30   chr30_8782688     HPrz    A    G        1      2        2 
  30   chr30_8782688     ZBoe    A    G        0      0        2 
  30   chr30_8782688     ZGre    A    G        0      0        2 
  30   chr30_8782688     ZHar    A    G        0      0        2 
  30   chr30_8782688   Sample    A    G        1      2        2 
  30   chr30_8784164     AAsi    G    C        0      0        2 
  30   chr30_8784164     AKia    G    C        0      0        2 
  30   chr30_8784164     AOna    G    C        0      0        2 
  30   chr30_8784164     ASom    G    C        0      0        2 
  30   chr30_8784164     HCab    G    C        1      2        2 
  30   chr30_8784164     HPrz    G    C        1      2        2 
  30   chr30_8784164     ZBoe    G    C        0      0        2 
  30   chr30_8784164     ZGre    G    C        0      0        2 
  30   chr30_8784164     ZHar    G    C        0      0        2 
  30   chr30_8784164   Sample    G    C        1      2        2 
  30   chr30_8784171     AAsi    T    C      0.5      1        2 
  30   chr30_8784171     AKia    T    C        0      0        2 
  30   chr30_8784171     AOna    T    C        0      0        2 
  30   chr30_8784171     ASom    T    C        0      0        2 
  30   chr30_8784171     HCab    T    C        0      0        2 
  30   chr30_8784171     HPrz    T    C        0      0        2 
  30   chr30_8784171     ZBoe    T    C        0      0        2 
  30   chr30_8784171     ZGre    T    C        0      0        2 
  30   chr30_8784171     ZHar    T    C        0      0        2 
  30   chr30_8784171   Sample    T    C        0      0        2 
  30   chr30_8785451     AAsi    T    C        0      0        2 
  30   chr30_8785451     AKia    T    C        0      0        2 
  30   chr30_8785451     AOna    T    C        0      0        2 
  30   chr30_8785451     ASom    T    C        0      0        2 
  30   chr30_8785451     HCab    T    C        0      0        2 
  30   chr30_8785451     HPrz    T    C        0      0        2 
  30   chr30_8785451     ZBoe    T    C      0.5      1        2 
  30   chr30_8785451     ZGre    T    C        0      0        2 
  30   chr30_8785451     ZHar    T    C        0      0        2 
  30   chr30_8785451   Sample    T    C        0      0        2 
  30   chr30_8786170     AAsi    C    A        0      0        2 
  30   chr30_8786170     AKia    C    A        0      0        2 
  30   chr30_8786170     AOna    C    A      0.5      1        2 
  30   chr30_8786170     ASom    C    A        0      0        2 
  30   chr30_8786170     HCab    C    A        0      0        2 
  30   chr30_8786170     HPrz    C    A        0      0        2 
  30   chr30_8786170     ZBoe    C    A        0      0        2 
  30   chr30_8786170     ZGre    C    A        0      0        2 
  30   chr30_8786170     ZHar    C    A        0      0        2 
  30   chr30_8786170   Sample    C    A        0      0        2 
  30   chr30_8790613     AAsi    C    T        0      0        2 
  30   chr30_8790613     AKia    C    T        0      0        2 
  30   chr30_8790613     AOna    C    T        0      0        2 
  30   chr30_8790613     ASom    C    T        0      0        2 
  30   chr30_8790613     HCab    C    T        1      2        2 
  30   chr30_8790613     HPrz    C    T        1      2        2 
  30   chr30_8790613     ZBoe    C    T        0      0        2 
  30   chr30_8790613     ZGre    C    T        0      0        2 
  30   chr30_8790613     ZHar    C    T        0      0        2 
  30   chr30_8790613   Sample    C    T        1      2        2 
  30   chr30_8792508     AAsi    A    G        0      0        2 
  30   chr30_8792508     AKia    A    G        0      0        2 
  30   chr30_8792508     AOna    A    G        0      0        2 
  30   chr30_8792508     ASom    A    G        0      0        2 
  30   chr30_8792508     HCab    A    G      0.5      1        2 
  30   chr30_8792508     HPrz    A    G        0      0        2 
  30   chr30_8792508     ZBoe    A    G        0      0        2 
  30   chr30_8792508     ZGre    A    G        0      0        2 
  30   chr30_8792508     ZHar    A    G        0      0        2 
  30   chr30_8792508   Sample    A    G        0      0        2 
  30   chr30_8797404     AAsi    C    G        0      0        2 
  30   chr30_8797404     AKia    C    G        0      0        2 
  30   chr30_8797404     AOna    C    G        0      0        2 
  30   chr30_8797404     ASom    C    G        0      0        2 
  30   chr30_8797404     HCab    C    G        1      2        2 
  30   chr30_8797404     HPrz    C    G        1      2        2 
  30   chr30_8797404     ZBoe    C    G        0      0        2 
  30   chr30_8797404     ZGre    C    G        0      0        2 
  30   chr30_8797404     ZHar    C    G        0      0        2 
  30   chr30_8797404   Sample    C    G        1      2        2 
  30   chr30_8800009     AAsi    T    C        0      0        2 
  30   chr30_8800009     AKia    T    C        0      0        2 
  30   chr30_8800009     AOna    T    C        0      0        2 
  30   chr30_8800009     ASom    T    C        0      0        2 
  30   chr30_8800009     HCab    T    C        0      0        2 
  30   chr30_8800009     HPrz    T    C        0      0        2 
  30   chr30_8800009     ZBoe    T    C      0.5      1        2 
  30   chr30_8800009     ZGre    T    C        0      0        2 
  30   chr30_8800009     ZHar    T    C        0      0        2 
  30   chr30_8800009   Sample    T    C        0      0        2 
  30   chr30_8802069     AAsi    G    A      0.5      1        2 
  30   chr30_8802069     AKia    G    A        0      0        2 
  30   chr30_8802069     AOna    G    A        0      0        2 
  30   chr30_8802069     ASom    G    A        0      0        2 
  30   chr30_8802069     HCab    G    A        0      0        2 
  30   chr30_8802069     HPrz    G    A        0      0        2 
  30   chr30_8802069     ZBoe    G    A        0      0        2 
  30   chr30_8802069     ZGre    G    A        0      0        2 
  30   chr30_8802069     ZHar    G    A        0      0        2 
  30   chr30_8802069   Sample    G    A        0      0        2 
  30   chr30_8807180     AAsi    A    G        0      0        2 
  30   chr30_8807180     AKia    A    G        0      0        2 
  30   chr30_8807180     AOna    A    G        0      0        2 
  30   chr30_8807180     ASom    A    G        0      0        2 
  30   chr30_8807180     HCab    A    G        1      2        2 
  30   chr30_8807180     HPrz    A    G        1      2        2 
  30   chr30_8807180     ZBoe    A    G        0      0        2 
  30   chr30_8807180     ZGre    A    G        0      0        2 
  30   chr30_8807180     ZHar    A    G        0      0        2 
  30   chr30_8807180   Sample    A    G        1      2        2 
  30   chr30_8808937     AAsi    C    T        0      0        2 
  30   chr30_8808937     AKia    C    T        0      0        2 
  30   chr30_8808937     AOna    C    T        0      0        2 
  30   chr30_8808937     ASom    C    T        1      2        2 
  30   chr30_8808937     HCab    C    T        0      0        2 
  30   chr30_8808937     HPrz    C    T        0      0        2 
  30   chr30_8808937     ZBoe    C    T        0      0        2 
  30   chr30_8808937     ZGre    C    T        0      0        2 
  30   chr30_8808937     ZHar    C    T        0      0        2 
  30   chr30_8808937   Sample    C    T        0      0        2 
  30   chr30_8810113     AAsi    T    C        0      0        2 
  30   chr30_8810113     AKia    T    C        0      0        2 
  30   chr30_8810113     AOna    T    C        0      0        2 
  30   chr30_8810113     ASom    T    C        0      0        2 
  30   chr30_8810113     HCab    T    C        0      0        2 
  30   chr30_8810113     HPrz    T    C        0      0        2 
  30   chr30_8810113     ZBoe    T    C        0      0        2 
  30   chr30_8810113     ZGre    T    C        0      0        2 
  30   chr30_8810113     ZHar    T    C        1      2        2 
  30   chr30_8810113   Sample    T    C        0      0        2 
  30   chr30_8810217     AAsi    T    A        0      0        2 
  30   chr30_8810217     AKia    T    A        0      0        2 
  30   chr30_8810217     AOna    T    A        0      0        2 
  30   chr30_8810217     ASom    T    A        0      0        2 
  30   chr30_8810217     HCab    T    A        1      2        2 
  30   chr30_8810217     HPrz    T    A        1      2        2 
  30   chr30_8810217     ZBoe    T    A        0      0        2 
  30   chr30_8810217     ZGre    T    A        0      0        2 
  30   chr30_8810217     ZHar    T    A        0      0        2 
  30   chr30_8810217   Sample    T    A        1      2        2 
  30   chr30_8810592     AAsi    G    C        0      0        2 
  30   chr30_8810592     AKia    G    C        1      2        2 
  30   chr30_8810592     AOna    G    C        1      2        2 
  30   chr30_8810592     ASom    G    C        0      0        2 
  30   chr30_8810592     HCab    G    C        0      0        2 
  30   chr30_8810592     HPrz    G    C        0      0        2 
  30   chr30_8810592     ZBoe    G    C        0      0        2 
  30   chr30_8810592     ZGre    G    C        0      0        2 
  30   chr30_8810592     ZHar    G    C        0      0        2 
  30   chr30_8810592   Sample    G    C        0      0        2 
  30   chr30_8810644     AAsi    C    T        0      0        2 
  30   chr30_8810644     AKia    C    T        0      0        2 
  30   chr30_8810644     AOna    C    T        0      0        2 
  30   chr30_8810644     ASom    C    T        0      0        2 
  30   chr30_8810644     HCab    C    T        1      2        2 
  30   chr30_8810644     HPrz    C    T        1      2        2 
  30   chr30_8810644     ZBoe    C    T        0      0        2 
  30   chr30_8810644     ZGre    C    T        0      0        2 
  30   chr30_8810644     ZHar    C    T        0      0        2 
  30   chr30_8810644   Sample    C    T        1      2        2 
  30   chr30_8813264     AAsi    G    A        0      0        2 
  30   chr30_8813264     AKia    G    A        0      0        2 
  30   chr30_8813264     AOna    G    A        0      0        2 
  30   chr30_8813264     ASom    G    A        0      0        2 
  30   chr30_8813264     HCab    G    A        1      2        2 
  30   chr30_8813264     HPrz    G    A        1      2        2 
  30   chr30_8813264     ZBoe    G    A        0      0        2 
  30   chr30_8813264     ZGre    G    A        0      0        2 
  30   chr30_8813264     ZHar    G    A        0      0        2 
  30   chr30_8813264   Sample    G    A        1      2        2 
  30   chr30_8817404     AAsi    C    G        0      0        2 
  30   chr30_8817404     AKia    C    G        0      0        2 
  30   chr30_8817404     AOna    C    G        0      0        2 
  30   chr30_8817404     ASom    C    G      0.5      1        2 
  30   chr30_8817404     HCab    C    G        0      0        2 
  30   chr30_8817404     HPrz    C    G        0      0        2 
  30   chr30_8817404     ZBoe    C    G        0      0        2 
  30   chr30_8817404     ZGre    C    G        0      0        2 
  30   chr30_8817404     ZHar    C    G        0      0        2 
  30   chr30_8817404   Sample    C    G        0      0        2 
  30   chr30_8817960     AAsi    G    A        0      0        2 
  30   chr30_8817960     AKia    G    A        0      0        2 
  30   chr30_8817960     AOna    G    A        0      0        2 
  30   chr30_8817960     ASom    G    A        0      0        2 
  30   chr30_8817960     HCab    G    A        1      2        2 
  30   chr30_8817960     HPrz    G    A        1      2        2 
  30   chr30_8817960     ZBoe    G    A        0      0        2 
  30   chr30_8817960     ZGre    G    A        0      0        2 
  30   chr30_8817960     ZHar    G    A        0      0        2 
  30   chr30_8817960   Sample    G    A        1      2        2 
  30   chr30_8825084     AAsi    A    G        0      0        2 
  30   chr30_8825084     AKia    A    G        0      0        2 
  30   chr30_8825084     AOna    A    G        0      0        2 
  30   chr30_8825084     ASom    A    G        0      0        2 
  30   chr30_8825084     HCab    A    G        0      0        2 
  30   chr30_8825084     HPrz    A    G        0      0        2 
  30   chr30_8825084     ZBoe    A    G      0.5      1        2 
  30   chr30_8825084     ZGre    A    G        0      0        2 
  30   chr30_8825084     ZHar    A    G        0      0        2 
  30   chr30_8825084   Sample    A    G        0      0        2 
  30   chr30_8837164     AAsi    C    A        0      0        2 
  30   chr30_8837164     AKia    C    A        0      0        2 
  30   chr30_8837164     AOna    C    A        0      0        2 
  30   chr30_8837164     ASom    C    A        0      0        2 
  30   chr30_8837164     HCab    C    A        0      0        2 
  30   chr30_8837164     HPrz    C    A        0      0        2 
  30   chr30_8837164     ZBoe    C    A        0      0        2 
  30   chr30_8837164     ZGre    C    A        1      2        2 
  30   chr30_8837164     ZHar    C    A        0      0        2 
  30   chr30_8837164   Sample    C    A        0      0        2 
  30   chr30_8841625     AAsi    T    C        0      0        2 
  30   chr30_8841625     AKia    T    C        0      0        2 
  30   chr30_8841625     AOna    T    C        0      0        2 
  30   chr30_8841625     ASom    T    C      0.5      1        2 
  30   chr30_8841625     HCab    T    C        0      0        2 
  30   chr30_8841625     HPrz    T    C        0      0        2 
  30   chr30_8841625     ZBoe    T    C        0      0        2 
  30   chr30_8841625     ZGre    T    C        0      0        2 
  30   chr30_8841625     ZHar    T    C        0      0        2 
  30   chr30_8841625   Sample    T    C        0      0        2 
  30   chr30_8844871     AAsi    A    G        0      0        2 
  30   chr30_8844871     AKia    A    G        0      0        2 
  30   chr30_8844871     AOna    A    G        0      0        2 
  30   chr30_8844871     ASom    A    G        0      0        2 
  30   chr30_8844871     HCab    A    G        1      2        2 
  30   chr30_8844871     HPrz    A    G        1      2        2 
  30   chr30_8844871     ZBoe    A    G        0      0        2 
  30   chr30_8844871     ZGre    A    G        0      0        2 
  30   chr30_8844871     ZHar    A    G        0      0        2 
  30   chr30_8844871   Sample    A    G        1      2        2 
  30   chr30_8849952     AAsi    C    T        0      0        2 
  30   chr30_8849952     AKia    C    T        0      0        2 
  30   chr30_8849952     AOna    C    T        0      0        2 
  30   chr30_8849952     ASom    C    T        0      0        2 
  30   chr30_8849952     HCab    C    T        1      2        2 
  30   chr30_8849952     HPrz    C    T        1      2        2 
  30   chr30_8849952     ZBoe    C    T        0      0        2 
  30   chr30_8849952     ZGre    C    T        0      0        2 
  30   chr30_8849952     ZHar    C    T        0      0        2 
  30   chr30_8849952   Sample    C    T        1      2        2 
  30   chr30_8850970     AAsi    A    G      0.5      1        2 
  30   chr30_8850970     AKia    A    G        0      0        2 
  30   chr30_8850970     AOna    A    G        0      0        2 
  30   chr30_8850970     ASom    A    G        0      0        2 
  30   chr30_8850970     HCab    A    G        0      0        2 
  30   chr30_8850970     HPrz    A    G        0      0        2 
  30   chr30_8850970     ZBoe    A    G        0      0        2 
  30   chr30_8850970     ZGre    A    G        0      0        2 
  30   chr30_8850970     ZHar    A    G        0      0        2 
  30   chr30_8850970   Sample    A    G        0      0        2 
  30   chr30_8857177     AAsi    C    T        0      0        2 
  30   chr30_8857177     AKia    C    T        0      0        2 
  30   chr30_8857177     AOna    C    T        0      0        2 
  30   chr30_8857177     ASom    C    T        1      2        2 
  30   chr30_8857177     HCab    C    T        0      0        2 
  30   chr30_8857177     HPrz    C    T        0      0        2 
  30   chr30_8857177     ZBoe    C    T        0      0        2 
  30   chr30_8857177     ZGre    C    T        0      0        2 
  30   chr30_8857177     ZHar    C    T        0      0        2 
  30   chr30_8857177   Sample    C    T        0      0        2 
  30   chr30_8869740     AAsi    G    A        0      0        2 
  30   chr30_8869740     AKia    G    A        0      0        2 
  30   chr30_8869740     AOna    G    A        0      0        2 
  30   chr30_8869740     ASom    G    A      0.5      1        2 
  30   chr30_8869740     HCab    G    A        0      0        2 
  30   chr30_8869740     HPrz    G    A        0      0        2 
  30   chr30_8869740     ZBoe    G    A        0      0        2 
  30   chr30_8869740     ZGre    G    A        0      0        2 
  30   chr30_8869740     ZHar    G    A        0      0        2 
  30   chr30_8869740   Sample    G    A        0      0        2 
  30   chr30_8871634     AAsi    A    G        0      0        2 
  30   chr30_8871634     AKia    A    G        0      0        2 
  30   chr30_8871634     AOna    A    G        0      0        2 
  30   chr30_8871634     ASom    A    G        0      0        2 
  30   chr30_8871634     HCab    A    G        0      0        2 
  30   chr30_8871634     HPrz    A    G        0      0        2 
  30   chr30_8871634     ZBoe    A    G        0      0        2 
  30   chr30_8871634     ZGre    A    G        1      2        2 
  30   chr30_8871634     ZHar    A    G        0      0        2 
  30   chr30_8871634   Sample    A    G        0      0        2 
  30   chr30_8872615     AAsi    C    G        0      0        2 
  30   chr30_8872615     AKia    C    G        0      0        2 
  30   chr30_8872615     AOna    C    G        0      0        2 
  30   chr30_8872615     ASom    C    G        0      0        2 
  30   chr30_8872615     HCab    C    G        1      2        2 
  30   chr30_8872615     HPrz    C    G        1      2        2 
  30   chr30_8872615     ZBoe    C    G        0      0        2 
  30   chr30_8872615     ZGre    C    G        0      0        2 
  30   chr30_8872615     ZHar    C    G        0      0        2 
  30   chr30_8872615   Sample    C    G        1      2        2 
  30   chr30_8874339     AAsi    G    C        0      0        2 
  30   chr30_8874339     AKia    G    C        0      0        2 
  30   chr30_8874339     AOna    G    C        0      0        2 
  30   chr30_8874339     ASom    G    C        0      0        2 
  30   chr30_8874339     HCab    G    C        1      2        2 
  30   chr30_8874339     HPrz    G    C        1      2        2 
  30   chr30_8874339     ZBoe    G    C        0      0        2 
  30   chr30_8874339     ZGre    G    C        0      0        2 
  30   chr30_8874339     ZHar    G    C        0      0        2 
  30   chr30_8874339   Sample    G    C        1      2        2 
  30   chr30_8874371     AAsi    C    T        0      0        2 
  30   chr30_8874371     AKia    C    T        0      0        2 
  30   chr30_8874371     AOna    C    T        0      0        2 
  30   chr30_8874371     ASom    C    T        0      0        2 
  30   chr30_8874371     HCab    C    T        1      2        2 
  30   chr30_8874371     HPrz    C    T        1      2        2 
  30   chr30_8874371     ZBoe    C    T        0      0        2 
  30   chr30_8874371     ZGre    C    T        0      0        2 
  30   chr30_8874371     ZHar    C    T        0      0        2 
  30   chr30_8874371   Sample    C    T        1      2        2 
  30   chr30_8890824     AAsi    T    G        1      2        2 
  30   chr30_8890824     AKia    T    G        1      2        2 
  30   chr30_8890824     AOna    T    G        1      2        2 
  30   chr30_8890824     ASom    T    G        1      2        2 
  30   chr30_8890824     HCab    T    G        0      0        2 
  30   chr30_8890824     HPrz    T    G        0      0        2 
  30   chr30_8890824     ZBoe    T    G        0      0        2 
  30   chr30_8890824     ZGre    T    G        0      0        2 
  30   chr30_8890824     ZHar    T    G        0      0        2 
  30   chr30_8890824   Sample    T    G        0      0        2 
  30   chr30_8894893     AAsi    A    G        0      0        2 
  30   chr30_8894893     AKia    A    G      0.5      1        2 
  30   chr30_8894893     AOna    A    G        0      0        2 
  30   chr30_8894893     ASom    A    G        0      0        2 
  30   chr30_8894893     HCab    A    G        0      0        2 
  30   chr30_8894893     HPrz    A    G        0      0        2 
  30   chr30_8894893     ZBoe    A    G        0      0        2 
  30   chr30_8894893     ZGre    A    G        0      0        2 
  30   chr30_8894893     ZHar    A    G        0      0        2 
  30   chr30_8894893   Sample    A    G        0      0        2 
  30   chr30_8897184     AAsi    G    A        0      0        2 
  30   chr30_8897184     AKia    G    A        0      0        2 
  30   chr30_8897184     AOna    G    A        0      0        2 
  30   chr30_8897184     ASom    G    A        0      0        2 
  30   chr30_8897184     HCab    G    A        0      0        2 
  30   chr30_8897184     HPrz    G    A        0      0        2 
  30   chr30_8897184     ZBoe    G    A        1      2        2 
  30   chr30_8897184     ZGre    G    A        1      2        2 
  30   chr30_8897184     ZHar    G    A        1      2        2 
  30   chr30_8897184   Sample    G    A        0      0        2 
  30   chr30_8898013     AAsi    T    C        0      0        2 
  30   chr30_8898013     AKia    T    C        0      0        2 
  30   chr30_8898013     AOna    T    C        0      0        2 
  30   chr30_8898013     ASom    T    C        0      0        2 
  30   chr30_8898013     HCab    T    C        1      2        2 
  30   chr30_8898013     HPrz    T    C        1      2        2 
  30   chr30_8898013     ZBoe    T    C        0      0        2 
  30   chr30_8898013     ZGre    T    C        0      0        2 
  30   chr30_8898013     ZHar    T    C        0      0        2 
  30   chr30_8898013   Sample    T    C        1      2        2 
  30   chr30_8905970     AAsi    G    T        0      0        2 
  30   chr30_8905970     AKia    G    T        0      0        2 
  30   chr30_8905970     AOna    G    T        0      0        2 
  30   chr30_8905970     ASom    G    T        0      0        2 
  30   chr30_8905970     HCab    G    T        0      0        2 
  30   chr30_8905970     HPrz    G    T        0      0        2 
  30   chr30_8905970     ZBoe    G    T        1      2        2 
  30   chr30_8905970     ZGre    G    T        1      2        2 
  30   chr30_8905970     ZHar    G    T        1      2        2 
  30   chr30_8905970   Sample    G    T        0      0        2 
  30   chr30_8906195     AAsi    A    G      0.5      1        2 
  30   chr30_8906195     AKia    A    G        0      0        2 
  30   chr30_8906195     AOna    A    G        0      0        2 
  30   chr30_8906195     ASom    A    G        0      0        2 
  30   chr30_8906195     HCab    A    G        0      0        2 
  30   chr30_8906195     HPrz    A    G        0      0        2 
  30   chr30_8906195     ZBoe    A    G        0      0        2 
  30   chr30_8906195     ZGre    A    G        0      0        2 
  30   chr30_8906195     ZHar    A    G        0      0        2 
  30   chr30_8906195   Sample    A    G        0      0        2 
  30   chr30_8916518     AAsi    A    G        0      0        2 
  30   chr30_8916518     AKia    A    G        1      2        2 
  30   chr30_8916518     AOna    A    G        0      0        2 
  30   chr30_8916518     ASom    A    G        0      0        2 
  30   chr30_8916518     HCab    A    G        0      0        2 
  30   chr30_8916518     HPrz    A    G        0      0        2 
  30   chr30_8916518     ZBoe    A    G        0      0        2 
  30   chr30_8916518     ZGre    A    G        0      0        2 
  30   chr30_8916518     ZHar    A    G        0      0        2 
  30   chr30_8916518   Sample    A    G        0      0        2 
  30   chr30_8928788     AAsi    C    T        0      0        2 
  30   chr30_8928788     AKia    C    T        0      0        2 
  30   chr30_8928788     AOna    C    T        0      0        2 
  30   chr30_8928788     ASom    C    T        0      0        2 
  30   chr30_8928788     HCab    C    T        0      0        2 
  30   chr30_8928788     HPrz    C    T        0      0        2 
  30   chr30_8928788     ZBoe    C    T        0      0        2 
  30   chr30_8928788     ZGre    C    T      0.5      1        2 
  30   chr30_8928788     ZHar    C    T        0      0        2 
  30   chr30_8928788   Sample    C    T        0      0        2 
  30   chr30_8931536     AAsi    C    A        0      0        2 
  30   chr30_8931536     AKia    C    A        0      0        2 
  30   chr30_8931536     AOna    C    A        0      0        2 
  30   chr30_8931536     ASom    C    A        0      0        2 
  30   chr30_8931536     HCab    C    A      0.5      1        2 
  30   chr30_8931536     HPrz    C    A        0      0        2 
  30   chr30_8931536     ZBoe    C    A        0      0        2 
  30   chr30_8931536     ZGre    C    A        0      0        2 
  30   chr30_8931536     ZHar    C    A        0      0        2 
  30   chr30_8931536   Sample    C    A        0      0        2 
  30   chr30_8934896     AAsi    C    T        0      0        2 
  30   chr30_8934896     AKia    C    T        0      0        2 
  30   chr30_8934896     AOna    C    T        0      0        2 
  30   chr30_8934896     ASom    C    T        0      0        2 
  30   chr30_8934896     HCab    C    T        1      2        2 
  30   chr30_8934896     HPrz    C    T        1      2        2 
  30   chr30_8934896     ZBoe    C    T        0      0        2 
  30   chr30_8934896     ZGre    C    T        0      0        2 
  30   chr30_8934896     ZHar    C    T        0      0        2 
  30   chr30_8934896   Sample    C    T        1      2        2 
  30   chr30_8943984     AAsi    T    C      0.5      1        2 
  30   chr30_8943984     AKia    T    C        0      0        2 
  30   chr30_8943984     AOna    T    C        0      0        2 
  30   chr30_8943984     ASom    T    C        0      0        2 
  30   chr30_8943984     HCab    T    C        0      0        2 
  30   chr30_8943984     HPrz    T    C        0      0        2 
  30   chr30_8943984     ZBoe    T    C        0      0        2 
  30   chr30_8943984     ZGre    T    C        0      0        2 
  30   chr30_8943984     ZHar    T    C        0      0        2 
  30   chr30_8943984   Sample    T    C        0      0        2 
  30   chr30_8947914     AAsi    G    A        0      0        2 
  30   chr30_8947914     AKia    G    A        0      0        2 
  30   chr30_8947914     AOna    G    A        0      0        2 
  30   chr30_8947914     ASom    G    A        0      0        2 
  30   chr30_8947914     HCab    G    A        1      2        2 
  30   chr30_8947914     HPrz    G    A        1      2        2 
  30   chr30_8947914     ZBoe    G    A        0      0        2 
  30   chr30_8947914     ZGre    G    A        0      0        2 
  30   chr30_8947914     ZHar    G    A        0      0        2 
  30   chr30_8947914   Sample    G    A        1      2        2 
  30   chr30_8947918     AAsi    C    T        0      0        2 
  30   chr30_8947918     AKia    C    T        0      0        2 
  30   chr30_8947918     AOna    C    T        0      0        2 
  30   chr30_8947918     ASom    C    T      0.5      1        2 
  30   chr30_8947918     HCab    C    T        0      0        2 
  30   chr30_8947918     HPrz    C    T        0      0        2 
  30   chr30_8947918     ZBoe    C    T        0      0        2 
  30   chr30_8947918     ZGre    C    T        0      0        2 
  30   chr30_8947918     ZHar    C    T        0      0        2 
  30   chr30_8947918   Sample    C    T        0      0        2 
  30   chr30_8948528     AAsi    G    A        0      0        2 
  30   chr30_8948528     AKia    G    A        0      0        2 
  30   chr30_8948528     AOna    G    A        0      0        2 
  30   chr30_8948528     ASom    G    A        0      0        2 
  30   chr30_8948528     HCab    G    A        1      2        2 
  30   chr30_8948528     HPrz    G    A        1      2        2 
  30   chr30_8948528     ZBoe    G    A        0      0        2 
  30   chr30_8948528     ZGre    G    A        0      0        2 
  30   chr30_8948528     ZHar    G    A        0      0        2 
  30   chr30_8948528   Sample    G    A        1      2        2 
  30   chr30_8949117     AAsi    A    G        1      2        2 
  30   chr30_8949117     AKia    A    G        0      0        2 
  30   chr30_8949117     AOna    A    G        0      0        2 
  30   chr30_8949117     ASom    A    G      0.5      1        2 
  30   chr30_8949117     HCab    A    G        0      0        2 
  30   chr30_8949117     HPrz    A    G        0      0        2 
  30   chr30_8949117     ZBoe    A    G        0      0        2 
  30   chr30_8949117     ZGre    A    G        0      0        2 
  30   chr30_8949117     ZHar    A    G        0      0        2 
  30   chr30_8949117   Sample    A    G        0      0        2 
  30   chr30_8950739     AAsi    C    T        0      0        2 
  30   chr30_8950739     AKia    C    T        0      0        2 
  30   chr30_8950739     AOna    C    T        0      0        2 
  30   chr30_8950739     ASom    C    T        0      0        2 
  30   chr30_8950739     HCab    C    T        1      2        2 
  30   chr30_8950739     HPrz    C    T        1      2        2 
  30   chr30_8950739     ZBoe    C    T        0      0        2 
  30   chr30_8950739     ZGre    C    T        0      0        2 
  30   chr30_8950739     ZHar    C    T        0      0        2 
  30   chr30_8950739   Sample    C    T        1      2        2 
  30   chr30_8973837     AAsi    C    T        1      2        2 
  30   chr30_8973837     AKia    C    T        0      0        2 
  30   chr30_8973837     AOna    C    T        0      0        2 
  30   chr30_8973837     ASom    C    T        1      2        2 
  30   chr30_8973837     HCab    C    T        0      0        2 
  30   chr30_8973837     HPrz    C    T        0      0        2 
  30   chr30_8973837     ZBoe    C    T        0      0        2 
  30   chr30_8973837     ZGre    C    T        0      0        2 
  30   chr30_8973837     ZHar    C    T        0      0        2 
  30   chr30_8973837   Sample    C    T        0      0        2 
  30   chr30_8973983     AAsi    C    A        0      0        2 
  30   chr30_8973983     AKia    C    A        0      0        2 
  30   chr30_8973983     AOna    C    A        0      0        2 
  30   chr30_8973983     ASom    C    A        0      0        2 
  30   chr30_8973983     HCab    C    A        1      2        2 
  30   chr30_8973983     HPrz    C    A        1      2        2 
  30   chr30_8973983     ZBoe    C    A        0      0        2 
  30   chr30_8973983     ZGre    C    A        0      0        2 
  30   chr30_8973983     ZHar    C    A        0      0        2 
  30   chr30_8973983   Sample    C    A        1      2        2 
  30   chr30_8977401     AAsi    A    G        0      0        2 
  30   chr30_8977401     AKia    A    G        0      0        2 
  30   chr30_8977401     AOna    A    G        0      0        2 
  30   chr30_8977401     ASom    A    G      0.5      1        2 
  30   chr30_8977401     HCab    A    G        0      0        2 
  30   chr30_8977401     HPrz    A    G        0      0        2 
  30   chr30_8977401     ZBoe    A    G        0      0        2 
  30   chr30_8977401     ZGre    A    G        0      0        2 
  30   chr30_8977401     ZHar    A    G        0      0        2 
  30   chr30_8977401   Sample    A    G        0      0        2 
  30   chr30_8982715     AAsi    G    C        1      2        2 
  30   chr30_8982715     AKia    G    C        0      0        2 
  30   chr30_8982715     AOna    G    C        0      0        2 
  30   chr30_8982715     ASom    G    C        1      2        2 
  30   chr30_8982715     HCab    G    C        0      0        2 
  30   chr30_8982715     HPrz    G    C        0      0        2 
  30   chr30_8982715     ZBoe    G    C        0      0        2 
  30   chr30_8982715     ZGre    G    C        0      0        2 
  30   chr30_8982715     ZHar    G    C        0      0        2 
  30   chr30_8982715   Sample    G    C        0      0        2 
  30   chr30_8989818     AAsi    A    G        0      0        2 
  30   chr30_8989818     AKia    A    G        0      0        2 
  30   chr30_8989818     AOna    A    G        0      0        2 
  30   chr30_8989818     ASom    A    G        0      0        2 
  30   chr30_8989818     HCab    A    G        0      0        2 
  30   chr30_8989818     HPrz    A    G        0      0        2 
  30   chr30_8989818     ZBoe    A    G        1      2        2 
  30   chr30_8989818     ZGre    A    G        0      0        2 
  30   chr30_8989818     ZHar    A    G        0      0        2 
  30   chr30_8989818   Sample    A    G        0      0        2 
  30   chr30_8996599     AAsi    G    T        1      2        2 
  30   chr30_8996599     AKia    G    T        0      0        2 
  30   chr30_8996599     AOna    G    T        0      0        2 
  30   chr30_8996599     ASom    G    T        1      2        2 
  30   chr30_8996599     HCab    G    T        0      0        2 
  30   chr30_8996599     HPrz    G    T        0      0        2 
  30   chr30_8996599     ZBoe    G    T        0      0        2 
  30   chr30_8996599     ZGre    G    T        0      0        2 
  30   chr30_8996599     ZHar    G    T        0      0        2 
  30   chr30_8996599   Sample    G    T        0      0        2 
  30   chr30_9010026     AAsi    T    C        0      0        2 
  30   chr30_9010026     AKia    T    C        1      2        2 
  30   chr30_9010026     AOna    T    C        0      0        2 
  30   chr30_9010026     ASom    T    C        0      0        2 
  30   chr30_9010026     HCab    T    C        0      0        2 
  30   chr30_9010026     HPrz    T    C        0      0        2 
  30   chr30_9010026     ZBoe    T    C        0      0        2 
  30   chr30_9010026     ZGre    T    C        0      0        2 
  30   chr30_9010026     ZHar    T    C        0      0        2 
  30   chr30_9010026   Sample    T    C        0      0        2 
  30   chr30_9012245     AAsi    T    A        0      0        2 
  30   chr30_9012245     AKia    T    A        0      0        2 
  30   chr30_9012245     AOna    T    A        0      0        2 
  30   chr30_9012245     ASom    T    A        0      0        2 
  30   chr30_9012245     HCab    T    A        0      0        2 
  30   chr30_9012245     HPrz    T    A        0      0        2 
  30   chr30_9012245     ZBoe    T    A        0      0        2 
  30   chr30_9012245     ZGre    T    A        0      0        2 
  30   chr30_9012245     ZHar    T    A        1      2        2 
  30   chr30_9012245   Sample    T    A        0      0        2 
  30   chr30_9013098     AAsi    A    G        0      0        2 
  30   chr30_9013098     AKia    A    G        0      0        2 
  30   chr30_9013098     AOna    A    G        0      0        2 
  30   chr30_9013098     ASom    A    G        0      0        2 
  30   chr30_9013098     HCab    A    G      0.5      1        2 
  30   chr30_9013098     HPrz    A    G      0.5      1        2 
  30   chr30_9013098     ZBoe    A    G        0      0        2 
  30   chr30_9013098     ZGre    A    G        0      0        2 
  30   chr30_9013098     ZHar    A    G        0      0        2 
  30   chr30_9013098   Sample    A    G        1      2        2 
  30   chr30_9013698     AAsi    G    T        0      0        2 
  30   chr30_9013698     AKia    G    T        0      0        2 
  30   chr30_9013698     AOna    G    T        1      2        2 
  30   chr30_9013698     ASom    G    T        0      0        2 
  30   chr30_9013698     HCab    G    T        0      0        2 
  30   chr30_9013698     HPrz    G    T        0      0        2 
  30   chr30_9013698     ZBoe    G    T        0      0        2 
  30   chr30_9013698     ZGre    G    T        0      0        2 
  30   chr30_9013698     ZHar    G    T        0      0        2 
  30   chr30_9013698   Sample    G    T        0      0        2 
  30   chr30_9014967     AAsi    C    T        1      2        2 
  30   chr30_9014967     AKia    C    T        1      2        2 
  30   chr30_9014967     AOna    C    T        1      2        2 
  30   chr30_9014967     ASom    C    T        1      2        2 
  30   chr30_9014967     HCab    C    T        0      0        2 
  30   chr30_9014967     HPrz    C    T      0.5      1        2 
  30   chr30_9014967     ZBoe    C    T        0      0        2 
  30   chr30_9014967     ZGre    C    T        0      0        2 
  30   chr30_9014967     ZHar    C    T        0      0        2 
  30   chr30_9014967   Sample    C    T        0      0        2 
  30   chr30_9023607     AAsi    A    G        0      0        2 
  30   chr30_9023607     AKia    A    G        0      0        2 
  30   chr30_9023607     AOna    A    G        1      2        2 
  30   chr30_9023607     ASom    A    G        0      0        2 
  30   chr30_9023607     HCab    A    G        0      0        2 
  30   chr30_9023607     HPrz    A    G        0      0        2 
  30   chr30_9023607     ZBoe    A    G        0      0        2 
  30   chr30_9023607     ZGre    A    G        0      0        2 
  30   chr30_9023607     ZHar    A    G        0      0        2 
  30   chr30_9023607   Sample    A    G        0      0        2 
  30   chr30_9028563     AAsi    G    A        0      0        2 
  30   chr30_9028563     AKia    G    A        0      0        2 
  30   chr30_9028563     AOna    G    A        0      0        2 
  30   chr30_9028563     ASom    G    A        0      0        2 
  30   chr30_9028563     HCab    G    A        1      2        2 
  30   chr30_9028563     HPrz    G    A        1      2        2 
  30   chr30_9028563     ZBoe    G    A        0      0        2 
  30   chr30_9028563     ZGre    G    A        1      2        2 
  30   chr30_9028563     ZHar    G    A        0      0        2 
  30   chr30_9028563   Sample    G    A        1      2        2 
  30   chr30_9029757     AAsi    G    A        0      0        2 
  30   chr30_9029757     AKia    G    A        1      2        2 
  30   chr30_9029757     AOna    G    A        0      0        2 
  30   chr30_9029757     ASom    G    A        0      0        2 
  30   chr30_9029757     HCab    G    A        0      0        2 
  30   chr30_9029757     HPrz    G    A        0      0        2 
  30   chr30_9029757     ZBoe    G    A        0      0        2 
  30   chr30_9029757     ZGre    G    A        0      0        2 
  30   chr30_9029757     ZHar    G    A        0      0        2 
  30   chr30_9029757   Sample    G    A        0      0        2 
  30   chr30_9030104     AAsi    A    G        0      0        2 
  30   chr30_9030104     AKia    A    G        0      0        2 
  30   chr30_9030104     AOna    A    G        0      0        2 
  30   chr30_9030104     ASom    A    G        0      0        2 
  30   chr30_9030104     HCab    A    G        0      0        2 
  30   chr30_9030104     HPrz    A    G        0      0        2 
  30   chr30_9030104     ZBoe    A    G        0      0        2 
  30   chr30_9030104     ZGre    A    G        0      0        2 
  30   chr30_9030104     ZHar    A    G        1      2        2 
  30   chr30_9030104   Sample    A    G        0      0        2 
  30   chr30_9035463     AAsi    G    C        0      0        2 
  30   chr30_9035463     AKia    G    C        1      2        2 
  30   chr30_9035463     AOna    G    C        0      0        2 
  30   chr30_9035463     ASom    G    C        0      0        2 
  30   chr30_9035463     HCab    G    C        0      0        2 
  30   chr30_9035463     HPrz    G    C        0      0        2 
  30   chr30_9035463     ZBoe    G    C        0      0        2 
  30   chr30_9035463     ZGre    G    C        0      0        2 
  30   chr30_9035463     ZHar    G    C        0      0        2 
  30   chr30_9035463   Sample    G    C        0      0        2 
  30   chr30_9038721     AAsi    A    G        1      2        2 
  30   chr30_9038721     AKia    A    G        0      0        2 
  30   chr30_9038721     AOna    A    G        0      0        2 
  30   chr30_9038721     ASom    A    G        1      2        2 
  30   chr30_9038721     HCab    A    G        0      0        2 
  30   chr30_9038721     HPrz    A    G        0      0        2 
  30   chr30_9038721     ZBoe    A    G        0      0        2 
  30   chr30_9038721     ZGre    A    G        0      0        2 
  30   chr30_9038721     ZHar    A    G        0      0        2 
  30   chr30_9038721   Sample    A    G        0      0        2 
  30   chr30_9039743     AAsi    T    C        0      0        2 
  30   chr30_9039743     AKia    T    C        1      2        2 
  30   chr30_9039743     AOna    T    C        1      2        2 
  30   chr30_9039743     ASom    T    C        0      0        2 
  30   chr30_9039743     HCab    T    C        0      0        2 
  30   chr30_9039743     HPrz    T    C        0      0        2 
  30   chr30_9039743     ZBoe    T    C        0      0        2 
  30   chr30_9039743     ZGre    T    C        0      0        2 
  30   chr30_9039743     ZHar    T    C        0      0        2 
  30   chr30_9039743   Sample    T    C        0      0        2 
  30   chr30_9045995     AAsi    G    A        0      0        2 
  30   chr30_9045995     AKia    G    A        0      0        2 
  30   chr30_9045995     AOna    G    A        0      0        2 
  30   chr30_9045995     ASom    G    A        0      0        2 
  30   chr30_9045995     HCab    G    A      0.5      1        2 
  30   chr30_9045995     HPrz    G    A      0.5      1        2 
  30   chr30_9045995     ZBoe    G    A        0      0        2 
  30   chr30_9045995     ZGre    G    A        0      0        2 
  30   chr30_9045995     ZHar    G    A        0      0        2 
  30   chr30_9045995   Sample    G    A        0      0        2 
  30   chr30_9055310     AAsi    C    T        0      0        2 
  30   chr30_9055310     AKia    C    T        0      0        2 
  30   chr30_9055310     AOna    C    T        0      0        2 
  30   chr30_9055310     ASom    C    T        0      0        2 
  30   chr30_9055310     HCab    C    T        1      2        2 
  30   chr30_9055310     HPrz    C    T        1      2        2 
  30   chr30_9055310     ZBoe    C    T        0      0        2 
  30   chr30_9055310     ZGre    C    T        0      0        2 
  30   chr30_9055310     ZHar    C    T        0      0        2 
  30   chr30_9055310   Sample    C    T        1      2        2 
  30   chr30_9056319     AAsi    A    G        0      0        2 
  30   chr30_9056319     AKia    A    G        0      0        2 
  30   chr30_9056319     AOna    A    G        0      0        2 
  30   chr30_9056319     ASom    A    G        0      0        2 
  30   chr30_9056319     HCab    A    G        1      2        2 
  30   chr30_9056319     HPrz    A    G        1      2        2 
  30   chr30_9056319     ZBoe    A    G        0      0        2 
  30   chr30_9056319     ZGre    A    G        0      0        2 
  30   chr30_9056319     ZHar    A    G        0      0        2 
  30   chr30_9056319   Sample    A    G        1      2        2 
  30   chr30_9057975     AAsi    G    A        0      0        2 
  30   chr30_9057975     AKia    G    A        0      0        2 
  30   chr30_9057975     AOna    G    A        0      0        2 
  30   chr30_9057975     ASom    G    A        0      0        2 
  30   chr30_9057975     HCab    G    A        1      2        2 
  30   chr30_9057975     HPrz    G    A        1      2        2 
  30   chr30_9057975     ZBoe    G    A        0      0        2 
  30   chr30_9057975     ZGre    G    A        0      0        2 
  30   chr30_9057975     ZHar    G    A        0      0        2 
  30   chr30_9057975   Sample    G    A        1      2        2 
  30   chr30_9060778     AAsi    T    C        1      2        2 
  30   chr30_9060778     AKia    T    C        0      0        2 
  30   chr30_9060778     AOna    T    C        0      0        2 
  30   chr30_9060778     ASom    T    C        1      2        2 
  30   chr30_9060778     HCab    T    C        0      0        2 
  30   chr30_9060778     HPrz    T    C        0      0        2 
  30   chr30_9060778     ZBoe    T    C        0      0        2 
  30   chr30_9060778     ZGre    T    C        0      0        2 
  30   chr30_9060778     ZHar    T    C        0      0        2 
  30   chr30_9060778   Sample    T    C        0      0        2 
  30   chr30_9062666     AAsi    G    A        0      0        2 
  30   chr30_9062666     AKia    G    A        0      0        2 
  30   chr30_9062666     AOna    G    A        0      0        2 
  30   chr30_9062666     ASom    G    A        0      0        2 
  30   chr30_9062666     HCab    G    A      0.5      1        2 
  30   chr30_9062666     HPrz    G    A        0      0        2 
  30   chr30_9062666     ZBoe    G    A        0      0        2 
  30   chr30_9062666     ZGre    G    A        0      0        2 
  30   chr30_9062666     ZHar    G    A        0      0        2 
  30   chr30_9062666   Sample    G    A        0      0        2 
  30   chr30_9066277     AAsi    G    C        0      0        2 
  30   chr30_9066277     AKia    G    C        0      0        2 
  30   chr30_9066277     AOna    G    C        1      2        2 
  30   chr30_9066277     ASom    G    C        0      0        2 
  30   chr30_9066277     HCab    G    C        0      0        2 
  30   chr30_9066277     HPrz    G    C        0      0        2 
  30   chr30_9066277     ZBoe    G    C        0      0        2 
  30   chr30_9066277     ZGre    G    C        0      0        2 
  30   chr30_9066277     ZHar    G    C        0      0        2 
  30   chr30_9066277   Sample    G    C        0      0        2 
  30   chr30_9068305     AAsi    T    C        0      0        2 
  30   chr30_9068305     AKia    T    C        0      0        2 
  30   chr30_9068305     AOna    T    C        0      0        2 
  30   chr30_9068305     ASom    T    C      0.5      1        2 
  30   chr30_9068305     HCab    T    C        0      0        2 
  30   chr30_9068305     HPrz    T    C        0      0        2 
  30   chr30_9068305     ZBoe    T    C        0      0        2 
  30   chr30_9068305     ZGre    T    C        0      0        2 
  30   chr30_9068305     ZHar    T    C        0      0        2 
  30   chr30_9068305   Sample    T    C        0      0        2 
  30   chr30_9071533     AAsi    T    C        0      0        2 
  30   chr30_9071533     AKia    T    C        0      0        2 
  30   chr30_9071533     AOna    T    C        0      0        2 
  30   chr30_9071533     ASom    T    C        0      0        2 
  30   chr30_9071533     HCab    T    C        0      0        2 
  30   chr30_9071533     HPrz    T    C        0      0        2 
  30   chr30_9071533     ZBoe    T    C        1      2        2 
  30   chr30_9071533     ZGre    T    C        1      2        2 
  30   chr30_9071533     ZHar    T    C        1      2        2 
  30   chr30_9071533   Sample    T    C        0      0        2 
  30   chr30_9080207     AAsi    T    C        0      0        2 
  30   chr30_9080207     AKia    T    C        0      0        2 
  30   chr30_9080207     AOna    T    C        0      0        2 
  30   chr30_9080207     ASom    T    C        0      0        2 
  30   chr30_9080207     HCab    T    C        0      0        2 
  30   chr30_9080207     HPrz    T    C        0      0        2 
  30   chr30_9080207     ZBoe    T    C      0.5      1        2 
  30   chr30_9080207     ZGre    T    C        0      0        2 
  30   chr30_9080207     ZHar    T    C        0      0        2 
  30   chr30_9080207   Sample    T    C        0      0        2 
  30   chr30_9084014     AAsi    G    T        0      0        2 
  30   chr30_9084014     AKia    G    T        0      0        2 
  30   chr30_9084014     AOna    G    T        0      0        2 
  30   chr30_9084014     ASom    G    T        0      0        2 
  30   chr30_9084014     HCab    G    T        0      0        2 
  30   chr30_9084014     HPrz    G    T        0      0        2 
  30   chr30_9084014     ZBoe    G    T        0      0        2 
  30   chr30_9084014     ZGre    G    T        0      0        2 
  30   chr30_9084014     ZHar    G    T        1      2        2 
  30   chr30_9084014   Sample    G    T        0      0        2 
  30   chr30_9085322     AAsi    T    C        0      0        2 
  30   chr30_9085322     AKia    T    C      0.5      1        2 
  30   chr30_9085322     AOna    T    C        0      0        2 
  30   chr30_9085322     ASom    T    C        0      0        2 
  30   chr30_9085322     HCab    T    C        0      0        2 
  30   chr30_9085322     HPrz    T    C        0      0        2 
  30   chr30_9085322     ZBoe    T    C        0      0        2 
  30   chr30_9085322     ZGre    T    C        0      0        2 
  30   chr30_9085322     ZHar    T    C        0      0        2 
  30   chr30_9085322   Sample    T    C        0      0        2 
  30   chr30_9085335     AAsi    G    A        0      0        2 
  30   chr30_9085335     AKia    G    A      0.5      1        2 
  30   chr30_9085335     AOna    G    A        0      0        2 
  30   chr30_9085335     ASom    G    A        0      0        2 
  30   chr30_9085335     HCab    G    A        0      0        2 
  30   chr30_9085335     HPrz    G    A        0      0        2 
  30   chr30_9085335     ZBoe    G    A        0      0        2 
  30   chr30_9085335     ZGre    G    A        0      0        2 
  30   chr30_9085335     ZHar    G    A        0      0        2 
  30   chr30_9085335   Sample    G    A        0      0        2 
  30   chr30_9085930     AAsi    T    C        0      0        2 
  30   chr30_9085930     AKia    T    C        0      0        2 
  30   chr30_9085930     AOna    T    C        0      0        2 
  30   chr30_9085930     ASom    T    C        0      0        2 
  30   chr30_9085930     HCab    T    C      0.5      1        2 
  30   chr30_9085930     HPrz    T    C      0.5      1        2 
  30   chr30_9085930     ZBoe    T    C        0      0        2 
  30   chr30_9085930     ZGre    T    C        0      0        2 
  30   chr30_9085930     ZHar    T    C        0      0        2 
  30   chr30_9085930   Sample    T    C        1      2        2 
  30   chr30_9087259     AAsi    A    G        0      0        2 
  30   chr30_9087259     AKia    A    G        0      0        2 
  30   chr30_9087259     AOna    A    G        0      0        2 
  30   chr30_9087259     ASom    A    G        0      0        2 
  30   chr30_9087259     HCab    A    G        0      0        2 
  30   chr30_9087259     HPrz    A    G        0      0        2 
  30   chr30_9087259     ZBoe    A    G        0      0        2 
  30   chr30_9087259     ZGre    A    G      0.5      1        2 
  30   chr30_9087259     ZHar    A    G        0      0        2 
  30   chr30_9087259   Sample    A    G        0      0        2 
  30   chr30_9088600     AAsi    G    C        0      0        2 
  30   chr30_9088600     AKia    G    C        0      0        2 
  30   chr30_9088600     AOna    G    C        0      0        2 
  30   chr30_9088600     ASom    G    C        0      0        2 
  30   chr30_9088600     HCab    G    C        0      0        2 
  30   chr30_9088600     HPrz    G    C        0      0        2 
  30   chr30_9088600     ZBoe    G    C        0      0        2 
  30   chr30_9088600     ZGre    G    C      0.5      1        2 
  30   chr30_9088600     ZHar    G    C        0      0        2 
  30   chr30_9088600   Sample    G    C        0      0        2 
  30   chr30_9100715     AAsi    A    G        0      0        2 
  30   chr30_9100715     AKia    A    G        0      0        2 
  30   chr30_9100715     AOna    A    G        0      0        2 
  30   chr30_9100715     ASom    A    G        0      0        2 
  30   chr30_9100715     HCab    A    G        1      2        2 
  30   chr30_9100715     HPrz    A    G        1      2        2 
  30   chr30_9100715     ZBoe    A    G        0      0        2 
  30   chr30_9100715     ZGre    A    G        0      0        2 
  30   chr30_9100715     ZHar    A    G        0      0        2 
  30   chr30_9100715   Sample    A    G        1      2        2 
  30   chr30_9106234     AAsi    A    G        0      0        2 
  30   chr30_9106234     AKia    A    G        0      0        2 
  30   chr30_9106234     AOna    A    G        0      0        2 
  30   chr30_9106234     ASom    A    G        0      0        2 
  30   chr30_9106234     HCab    A    G        1      2        2 
  30   chr30_9106234     HPrz    A    G        1      2        2 
  30   chr30_9106234     ZBoe    A    G        0      0        2 
  30   chr30_9106234     ZGre    A    G        0      0        2 
  30   chr30_9106234     ZHar    A    G        0      0        2 
  30   chr30_9106234   Sample    A    G        1      2        2 
  30   chr30_9106617     AAsi    A    G        0      0        2 
  30   chr30_9106617     AKia    A    G        0      0        2 
  30   chr30_9106617     AOna    A    G        0      0        2 
  30   chr30_9106617     ASom    A    G        0      0        2 
  30   chr30_9106617     HCab    A    G        1      2        2 
  30   chr30_9106617     HPrz    A    G        1      2        2 
  30   chr30_9106617     ZBoe    A    G        0      0        2 
  30   chr30_9106617     ZGre    A    G        0      0        2 
  30   chr30_9106617     ZHar    A    G        0      0        2 
  30   chr30_9106617   Sample    A    G        1      2        2 
  30   chr30_9113558     AAsi    G    T        0      0        2 
  30   chr30_9113558     AKia    G    T        0      0        2 
  30   chr30_9113558     AOna    G    T        0      0        2 
  30   chr30_9113558     ASom    G    T        0      0        2 
  30   chr30_9113558     HCab    G    T        1      2        2 
  30   chr30_9113558     HPrz    G    T        1      2        2 
  30   chr30_9113558     ZBoe    G    T        0      0        2 
  30   chr30_9113558     ZGre    G    T        0      0        2 
  30   chr30_9113558     ZHar    G    T        0      0        2 
  30   chr30_9113558   Sample    G    T        1      2        2 
  30   chr30_9120354     AAsi    G    A        0      0        2 
  30   chr30_9120354     AKia    G    A        0      0        2 
  30   chr30_9120354     AOna    G    A        0      0        2 
  30   chr30_9120354     ASom    G    A        0      0        2 
  30   chr30_9120354     HCab    G    A        0      0        2 
  30   chr30_9120354     HPrz    G    A      0.5      1        2 
  30   chr30_9120354     ZBoe    G    A        0      0        2 
  30   chr30_9120354     ZGre    G    A        0      0        2 
  30   chr30_9120354     ZHar    G    A        0      0        2 
  30   chr30_9120354   Sample    G    A        0      0        2 
  30   chr30_9120953     AAsi    A    G        0      0        2 
  30   chr30_9120953     AKia    A    G      0.5      1        2 
  30   chr30_9120953     AOna    A    G        0      0        2 
  30   chr30_9120953     ASom    A    G        0      0        2 
  30   chr30_9120953     HCab    A    G        0      0        2 
  30   chr30_9120953     HPrz    A    G        0      0        2 
  30   chr30_9120953     ZBoe    A    G        0      0        2 
  30   chr30_9120953     ZGre    A    G        0      0        2 
  30   chr30_9120953     ZHar    A    G        0      0        2 
  30   chr30_9120953   Sample    A    G        0      0        2 
  30   chr30_9121811     AAsi    G    T        0      0        2 
  30   chr30_9121811     AKia    G    T        0      0        2 
  30   chr30_9121811     AOna    G    T        0      0        2 
  30   chr30_9121811     ASom    G    T        0      0        2 
  30   chr30_9121811     HCab    G    T        1      2        2 
  30   chr30_9121811     HPrz    G    T        1      2        2 
  30   chr30_9121811     ZBoe    G    T        0      0        2 
  30   chr30_9121811     ZGre    G    T        0      0        2 
  30   chr30_9121811     ZHar    G    T        0      0        2 
  30   chr30_9121811   Sample    G    T        1      2        2 
  30   chr30_9126673     AAsi    G    A        0      0        2 
  30   chr30_9126673     AKia    G    A        0      0        2 
  30   chr30_9126673     AOna    G    A        0      0        2 
  30   chr30_9126673     ASom    G    A        0      0        2 
  30   chr30_9126673     HCab    G    A        0      0        2 
  30   chr30_9126673     HPrz    G    A        0      0        2 
  30   chr30_9126673     ZBoe    G    A        0      0        2 
  30   chr30_9126673     ZGre    G    A      0.5      1        2 
  30   chr30_9126673     ZHar    G    A        0      0        2 
  30   chr30_9126673   Sample    G    A        0      0        2 
  30   chr30_9129752     AAsi    A    G        0      0        2 
  30   chr30_9129752     AKia    A    G        0      0        2 
  30   chr30_9129752     AOna    A    G        0      0        2 
  30   chr30_9129752     ASom    A    G        0      0        2 
  30   chr30_9129752     HCab    A    G        1      2        2 
  30   chr30_9129752     HPrz    A    G        1      2        2 
  30   chr30_9129752     ZBoe    A    G        0      0        2 
  30   chr30_9129752     ZGre    A    G        0      0        2 
  30   chr30_9129752     ZHar    A    G        0      0        2 
  30   chr30_9129752   Sample    A    G        1      2        2 
  30   chr30_9131525     AAsi    T    C        0      0        2 
  30   chr30_9131525     AKia    T    C        0      0        2 
  30   chr30_9131525     AOna    T    C        0      0        2 
  30   chr30_9131525     ASom    T    C        0      0        2 
  30   chr30_9131525     HCab    T    C        1      2        2 
  30   chr30_9131525     HPrz    T    C        1      2        2 
  30   chr30_9131525     ZBoe    T    C        0      0        2 
  30   chr30_9131525     ZGre    T    C        0      0        2 
  30   chr30_9131525     ZHar    T    C        0      0        2 
  30   chr30_9131525   Sample    T    C        1      2        2 
  30   chr30_9139120     AAsi    C    T        0      0        2 
  30   chr30_9139120     AKia    C    T        0      0        2 
  30   chr30_9139120     AOna    C    T        1      2        2 
  30   chr30_9139120     ASom    C    T        0      0        2 
  30   chr30_9139120     HCab    C    T        0      0        2 
  30   chr30_9139120     HPrz    C    T        0      0        2 
  30   chr30_9139120     ZBoe    C    T        0      0        2 
  30   chr30_9139120     ZGre    C    T        0      0        2 
  30   chr30_9139120     ZHar    C    T        0      0        2 
  30   chr30_9139120   Sample    C    T        0      0        2 
  30   chr30_9145132     AAsi    T    C        0      0        2 
  30   chr30_9145132     AKia    T    C        0      0        2 
  30   chr30_9145132     AOna    T    C        0      0        2 
  30   chr30_9145132     ASom    T    C        0      0        2 
  30   chr30_9145132     HCab    T    C        1      2        2 
  30   chr30_9145132     HPrz    T    C        1      2        2 
  30   chr30_9145132     ZBoe    T    C        0      0        2 
  30   chr30_9145132     ZGre    T    C        0      0        2 
  30   chr30_9145132     ZHar    T    C        0      0        2 
  30   chr30_9145132   Sample    T    C        1      2        2 
  30   chr30_9147778     AAsi    G    A        0      0        2 
  30   chr30_9147778     AKia    G    A        0      0        2 
  30   chr30_9147778     AOna    G    A        0      0        2 
  30   chr30_9147778     ASom    G    A        0      0        2 
  30   chr30_9147778     HCab    G    A        1      2        2 
  30   chr30_9147778     HPrz    G    A        1      2        2 
  30   chr30_9147778     ZBoe    G    A        0      0        2 
  30   chr30_9147778     ZGre    G    A        0      0        2 
  30   chr30_9147778     ZHar    G    A        0      0        2 
  30   chr30_9147778   Sample    G    A        1      2        2 
  30   chr30_9151708     AAsi    A    G        0      0        2 
  30   chr30_9151708     AKia    A    G        0      0        2 
  30   chr30_9151708     AOna    A    G        0      0        2 
  30   chr30_9151708     ASom    A    G        0      0        2 
  30   chr30_9151708     HCab    A    G        0      0        2 
  30   chr30_9151708     HPrz    A    G        0      0        2 
  30   chr30_9151708     ZBoe    A    G      0.5      1        2 
  30   chr30_9151708     ZGre    A    G        1      2        2 
  30   chr30_9151708     ZHar    A    G        1      2        2 
  30   chr30_9151708   Sample    A    G        0      0        2 
  30   chr30_9151794     AAsi    C    G        0      0        2 
  30   chr30_9151794     AKia    C    G        0      0        2 
  30   chr30_9151794     AOna    C    G        0      0        2 
  30   chr30_9151794     ASom    C    G        0      0        2 
  30   chr30_9151794     HCab    C    G        1      2        2 
  30   chr30_9151794     HPrz    C    G        1      2        2 
  30   chr30_9151794     ZBoe    C    G        0      0        2 
  30   chr30_9151794     ZGre    C    G        0      0        2 
  30   chr30_9151794     ZHar    C    G        0      0        2 
  30   chr30_9151794   Sample    C    G        1      2        2 
  30   chr30_9153869     AAsi    G    C        0      0        2 
  30   chr30_9153869     AKia    G    C        0      0        2 
  30   chr30_9153869     AOna    G    C        0      0        2 
  30   chr30_9153869     ASom    G    C      0.5      1        2 
  30   chr30_9153869     HCab    G    C        0      0        2 
  30   chr30_9153869     HPrz    G    C        0      0        2 
  30   chr30_9153869     ZBoe    G    C        0      0        2 
  30   chr30_9153869     ZGre    G    C        0      0        2 
  30   chr30_9153869     ZHar    G    C        0      0        2 
  30   chr30_9153869   Sample    G    C        0      0        2 
  30   chr30_9164607     AAsi    A    G        0      0        2 
  30   chr30_9164607     AKia    A    G        0      0        2 
  30   chr30_9164607     AOna    A    G        0      0        2 
  30   chr30_9164607     ASom    A    G        0      0        2 
  30   chr30_9164607     HCab    A    G      0.5      1        2 
  30   chr30_9164607     HPrz    A    G      0.5      1        2 
  30   chr30_9164607     ZBoe    A    G        0      0        2 
  30   chr30_9164607     ZGre    A    G        0      0        2 
  30   chr30_9164607     ZHar    A    G        0      0        2 
  30   chr30_9164607   Sample    A    G        0      0        2 
  30   chr30_9167448     AAsi    T    C        0      0        2 
  30   chr30_9167448     AKia    T    C        0      0        2 
  30   chr30_9167448     AOna    T    C        0      0        2 
  30   chr30_9167448     ASom    T    C        0      0        2 
  30   chr30_9167448     HCab    T    C        1      2        2 
  30   chr30_9167448     HPrz    T    C        1      2        2 
  30   chr30_9167448     ZBoe    T    C        0      0        2 
  30   chr30_9167448     ZGre    T    C        0      0        2 
  30   chr30_9167448     ZHar    T    C        0      0        2 
  30   chr30_9167448   Sample    T    C        1      2        2 
  30   chr30_9168957     AAsi    C    G        0      0        2 
  30   chr30_9168957     AKia    C    G        0      0        2 
  30   chr30_9168957     AOna    C    G        0      0        2 
  30   chr30_9168957     ASom    C    G        0      0        2 
  30   chr30_9168957     HCab    C    G        1      2        2 
  30   chr30_9168957     HPrz    C    G        1      2        2 
  30   chr30_9168957     ZBoe    C    G        0      0        2 
  30   chr30_9168957     ZGre    C    G        0      0        2 
  30   chr30_9168957     ZHar    C    G        0      0        2 
  30   chr30_9168957   Sample    C    G        1      2        2 
  30   chr30_9174427     AAsi    G    A        0      0        2 
  30   chr30_9174427     AKia    G    A        0      0        2 
  30   chr30_9174427     AOna    G    A        0      0        2 
  30   chr30_9174427     ASom    G    A        0      0        2 
  30   chr30_9174427     HCab    G    A        0      0        2 
  30   chr30_9174427     HPrz    G    A        0      0        2 
  30   chr30_9174427     ZBoe    G    A        0      0        2 
  30   chr30_9174427     ZGre    G    A        0      0        2 
  30   chr30_9174427     ZHar    G    A        1      2        2 
  30   chr30_9174427   Sample    G    A        0      0        2 
  30   chr30_9177573     AAsi    C    T        0      0        2 
  30   chr30_9177573     AKia    C    T        0      0        2 
  30   chr30_9177573     AOna    C    T        0      0        2 
  30   chr30_9177573     ASom    C    T        0      0        2 
  30   chr30_9177573     HCab    C    T        0      0        2 
  30   chr30_9177573     HPrz    C    T        0      0        2 
  30   chr30_9177573     ZBoe    C    T        0      0        2 
  30   chr30_9177573     ZGre    C    T        1      2        2 
  30   chr30_9177573     ZHar    C    T        1      2        2 
  30   chr30_9177573   Sample    C    T        0      0        2 
  30   chr30_9182433     AAsi    T    G        0      0        2 
  30   chr30_9182433     AKia    T    G        0      0        2 
  30   chr30_9182433     AOna    T    G        0      0        2 
  30   chr30_9182433     ASom    T    G        0      0        2 
  30   chr30_9182433     HCab    T    G        1      2        2 
  30   chr30_9182433     HPrz    T    G        1      2        2 
  30   chr30_9182433     ZBoe    T    G        0      0        2 
  30   chr30_9182433     ZGre    T    G        0      0        2 
  30   chr30_9182433     ZHar    T    G        0      0        2 
  30   chr30_9182433   Sample    T    G        1      2        2 
  30   chr30_9192568     AAsi    A    G        0      0        2 
  30   chr30_9192568     AKia    A    G      0.5      1        2 
  30   chr30_9192568     AOna    A    G        0      0        2 
  30   chr30_9192568     ASom    A    G        0      0        2 
  30   chr30_9192568     HCab    A    G        0      0        2 
  30   chr30_9192568     HPrz    A    G        0      0        2 
  30   chr30_9192568     ZBoe    A    G        0      0        2 
  30   chr30_9192568     ZGre    A    G        0      0        2 
  30   chr30_9192568     ZHar    A    G        0      0        2 
  30   chr30_9192568   Sample    A    G        0      0        2 
  30   chr30_9193960     AAsi    A    G        0      0        2 
  30   chr30_9193960     AKia    A    G        0      0        2 
  30   chr30_9193960     AOna    A    G        0      0        2 
  30   chr30_9193960     ASom    A    G        0      0        2 
  30   chr30_9193960     HCab    A    G        1      2        2 
  30   chr30_9193960     HPrz    A    G        1      2        2 
  30   chr30_9193960     ZBoe    A    G        0      0        2 
  30   chr30_9193960     ZGre    A    G        0      0        2 
  30   chr30_9193960     ZHar    A    G        0      0        2 
  30   chr30_9193960   Sample    A    G        1      2        2 
  30   chr30_9194475     AAsi    T    C        0      0        2 
  30   chr30_9194475     AKia    T    C        0      0        2 
  30   chr30_9194475     AOna    T    C        1      2        2 
  30   chr30_9194475     ASom    T    C        0      0        2 
  30   chr30_9194475     HCab    T    C        0      0        2 
  30   chr30_9194475     HPrz    T    C        0      0        2 
  30   chr30_9194475     ZBoe    T    C        0      0        2 
  30   chr30_9194475     ZGre    T    C        0      0        2 
  30   chr30_9194475     ZHar    T    C        0      0        2 
  30   chr30_9194475   Sample    T    C        0      0        2 
  30   chr30_9202133     AAsi    A    G        0      0        2 
  30   chr30_9202133     AKia    A    G        0      0        2 
  30   chr30_9202133     AOna    A    G        0      0        2 
  30   chr30_9202133     ASom    A    G        0      0        2 
  30   chr30_9202133     HCab    A    G        0      0        2 
  30   chr30_9202133     HPrz    A    G        0      0        2 
  30   chr30_9202133     ZBoe    A    G        0      0        2 
  30   chr30_9202133     ZGre    A    G        0      0        2 
  30   chr30_9202133     ZHar    A    G        1      2        2 
  30   chr30_9202133   Sample    A    G        0      0        2 
  30   chr30_9202157     AAsi    C    A        1      2        2 
  30   chr30_9202157     AKia    C    A        0      0        2 
  30   chr30_9202157     AOna    C    A        0      0        2 
  30   chr30_9202157     ASom    C    A        1      2        2 
  30   chr30_9202157     HCab    C    A        0      0        2 
  30   chr30_9202157     HPrz    C    A        0      0        2 
  30   chr30_9202157     ZBoe    C    A        0      0        2 
  30   chr30_9202157     ZGre    C    A        0      0        2 
  30   chr30_9202157     ZHar    C    A        0      0        2 
  30   chr30_9202157   Sample    C    A        0      0        2 
  30   chr30_9202182     AAsi    C    T        0      0        2 
  30   chr30_9202182     AKia    C    T        0      0        2 
  30   chr30_9202182     AOna    C    T        0      0        2 
  30   chr30_9202182     ASom    C    T        0      0        2 
  30   chr30_9202182     HCab    C    T      0.5      1        2 
  30   chr30_9202182     HPrz    C    T        0      0        2 
  30   chr30_9202182     ZBoe    C    T        0      0        2 
  30   chr30_9202182     ZGre    C    T        0      0        2 
  30   chr30_9202182     ZHar    C    T        0      0        2 
  30   chr30_9202182   Sample    C    T        1      2        2 
  30   chr30_9203786     AAsi    G    C        0      0        2 
  30   chr30_9203786     AKia    G    C        0      0        2 
  30   chr30_9203786     AOna    G    C        0      0        2 
  30   chr30_9203786     ASom    G    C        0      0        2 
  30   chr30_9203786     HCab    G    C        1      2        2 
  30   chr30_9203786     HPrz    G    C      0.5      1        2 
  30   chr30_9203786     ZBoe    G    C        0      0        2 
  30   chr30_9203786     ZGre    G    C        0      0        2 
  30   chr30_9203786     ZHar    G    C        0      0        2 
  30   chr30_9203786   Sample    G    C        1      2        2 
  30   chr30_9204750     AAsi    C    T        0      0        2 
  30   chr30_9204750     AKia    C    T        0      0        2 
  30   chr30_9204750     AOna    C    T        0      0        2 
  30   chr30_9204750     ASom    C    T        0      0        2 
  30   chr30_9204750     HCab    C    T      0.5      1        2 
  30   chr30_9204750     HPrz    C    T        0      0        2 
  30   chr30_9204750     ZBoe    C    T        0      0        2 
  30   chr30_9204750     ZGre    C    T        0      0        2 
  30   chr30_9204750     ZHar    C    T        0      0        2 
  30   chr30_9204750   Sample    C    T        0      0        2 
  30   chr30_9207998     AAsi    T    C        0      0        2 
  30   chr30_9207998     AKia    T    C        0      0        2 
  30   chr30_9207998     AOna    T    C        0      0        2 
  30   chr30_9207998     ASom    T    C        0      0        2 
  30   chr30_9207998     HCab    T    C        0      0        2 
  30   chr30_9207998     HPrz    T    C        0      0        2 
  30   chr30_9207998     ZBoe    T    C        0      0        2 
  30   chr30_9207998     ZGre    T    C        0      0        2 
  30   chr30_9207998     ZHar    T    C        1      2        2 
  30   chr30_9207998   Sample    T    C        0      0        2 
  30   chr30_9208322     AAsi    T    C        0      0        2 
  30   chr30_9208322     AKia    T    C        0      0        2 
  30   chr30_9208322     AOna    T    C        0      0        2 
  30   chr30_9208322     ASom    T    C        0      0        2 
  30   chr30_9208322     HCab    T    C        0      0        2 
  30   chr30_9208322     HPrz    T    C        0      0        2 
  30   chr30_9208322     ZBoe    T    C        0      0        2 
  30   chr30_9208322     ZGre    T    C      0.5      1        2 
  30   chr30_9208322     ZHar    T    C        0      0        2 
  30   chr30_9208322   Sample    T    C        0      0        2 
  30   chr30_9218942     AAsi    T    C        0      0        2 
  30   chr30_9218942     AKia    T    C        0      0        2 
  30   chr30_9218942     AOna    T    C        0      0        2 
  30   chr30_9218942     ASom    T    C        0      0        2 
  30   chr30_9218942     HCab    T    C        1      2        2 
  30   chr30_9218942     HPrz    T    C        1      2        2 
  30   chr30_9218942     ZBoe    T    C        0      0        2 
  30   chr30_9218942     ZGre    T    C        0      0        2 
  30   chr30_9218942     ZHar    T    C        0      0        2 
  30   chr30_9218942   Sample    T    C        1      2        2 
  30   chr30_9219797     AAsi    T    C        0      0        2 
  30   chr30_9219797     AKia    T    C        0      0        2 
  30   chr30_9219797     AOna    T    C        0      0        2 
  30   chr30_9219797     ASom    T    C        0      0        2 
  30   chr30_9219797     HCab    T    C        0      0        2 
  30   chr30_9219797     HPrz    T    C        0      0        2 
  30   chr30_9219797     ZBoe    T    C        1      2        2 
  30   chr30_9219797     ZGre    T    C        0      0        2 
  30   chr30_9219797     ZHar    T    C        0      0        2 
  30   chr30_9219797   Sample    T    C        0      0        2 
  30   chr30_9219879     AAsi    G    A        0      0        2 
  30   chr30_9219879     AKia    G    A        0      0        2 
  30   chr30_9219879     AOna    G    A        0      0        2 
  30   chr30_9219879     ASom    G    A        0      0        2 
  30   chr30_9219879     HCab    G    A        1      2        2 
  30   chr30_9219879     HPrz    G    A        1      2        2 
  30   chr30_9219879     ZBoe    G    A        0      0        2 
  30   chr30_9219879     ZGre    G    A        0      0        2 
  30   chr30_9219879     ZHar    G    A        0      0        2 
  30   chr30_9219879   Sample    G    A        1      2        2 
  30   chr30_9220249     AAsi    A    T        0      0        2 
  30   chr30_9220249     AKia    A    T        0      0        2 
  30   chr30_9220249     AOna    A    T        0      0        2 
  30   chr30_9220249     ASom    A    T        0      0        2 
  30   chr30_9220249     HCab    A    T        1      2        2 
  30   chr30_9220249     HPrz    A    T        1      2        2 
  30   chr30_9220249     ZBoe    A    T        0      0        2 
  30   chr30_9220249     ZGre    A    T        0      0        2 
  30   chr30_9220249     ZHar    A    T        0      0        2 
  30   chr30_9220249   Sample    A    T        1      2        2 
  30   chr30_9224049     AAsi    A    G        1      2        2 
  30   chr30_9224049     AKia    A    G        0      0        2 
  30   chr30_9224049     AOna    A    G        0      0        2 
  30   chr30_9224049     ASom    A    G        1      2        2 
  30   chr30_9224049     HCab    A    G        0      0        2 
  30   chr30_9224049     HPrz    A    G        0      0        2 
  30   chr30_9224049     ZBoe    A    G        0      0        2 
  30   chr30_9224049     ZGre    A    G        0      0        2 
  30   chr30_9224049     ZHar    A    G        0      0        2 
  30   chr30_9224049   Sample    A    G        0      0        2 
  30   chr30_9226742     AAsi    T    C        0      0        2 
  30   chr30_9226742     AKia    T    C        0      0        2 
  30   chr30_9226742     AOna    T    C        0      0        2 
  30   chr30_9226742     ASom    T    C        0      0        2 
  30   chr30_9226742     HCab    T    C        1      2        2 
  30   chr30_9226742     HPrz    T    C        1      2        2 
  30   chr30_9226742     ZBoe    T    C        0      0        2 
  30   chr30_9226742     ZGre    T    C        0      0        2 
  30   chr30_9226742     ZHar    T    C        0      0        2 
  30   chr30_9226742   Sample    T    C        1      2        2 
  30   chr30_9230550     AAsi    T    G        0      0        2 
  30   chr30_9230550     AKia    T    G      0.5      1        2 
  30   chr30_9230550     AOna    T    G        0      0        2 
  30   chr30_9230550     ASom    T    G        0      0        2 
  30   chr30_9230550     HCab    T    G        0      0        2 
  30   chr30_9230550     HPrz    T    G        0      0        2 
  30   chr30_9230550     ZBoe    T    G        0      0        2 
  30   chr30_9230550     ZGre    T    G        0      0        2 
  30   chr30_9230550     ZHar    T    G        0      0        2 
  30   chr30_9230550   Sample    T    G        0      0        2 
  30   chr30_9232539     AAsi    G    A        1      2        2 
  30   chr30_9232539     AKia    G    A        0      0        2 
  30   chr30_9232539     AOna    G    A        0      0        2 
  30   chr30_9232539     ASom    G    A        1      2        2 
  30   chr30_9232539     HCab    G    A        0      0        2 
  30   chr30_9232539     HPrz    G    A        0      0        2 
  30   chr30_9232539     ZBoe    G    A        0      0        2 
  30   chr30_9232539     ZGre    G    A        0      0        2 
  30   chr30_9232539     ZHar    G    A        0      0        2 
  30   chr30_9232539   Sample    G    A        0      0        2 
  30   chr30_9233026     AAsi    A    G        0      0        2 
  30   chr30_9233026     AKia    A    G        0      0        2 
  30   chr30_9233026     AOna    A    G        0      0        2 
  30   chr30_9233026     ASom    A    G        0      0        2 
  30   chr30_9233026     HCab    A    G        0      0        2 
  30   chr30_9233026     HPrz    A    G        0      0        2 
  30   chr30_9233026     ZBoe    A    G        0      0        2 
  30   chr30_9233026     ZGre    A    G      0.5      1        2 
  30   chr30_9233026     ZHar    A    G        0      0        2 
  30   chr30_9233026   Sample    A    G        0      0        2 
  30   chr30_9242105     AAsi    T    C        1      2        2 
  30   chr30_9242105     AKia    T    C        0      0        2 
  30   chr30_9242105     AOna    T    C        0      0        2 
  30   chr30_9242105     ASom    T    C        1      2        2 
  30   chr30_9242105     HCab    T    C        0      0        2 
  30   chr30_9242105     HPrz    T    C        0      0        2 
  30   chr30_9242105     ZBoe    T    C        0      0        2 
  30   chr30_9242105     ZGre    T    C        0      0        2 
  30   chr30_9242105     ZHar    T    C        0      0        2 
  30   chr30_9242105   Sample    T    C        0      0        2 
  30   chr30_9248289     AAsi    T    C        0      0        2 
  30   chr30_9248289     AKia    T    C        0      0        2 
  30   chr30_9248289     AOna    T    C        0      0        2 
  30   chr30_9248289     ASom    T    C        0      0        2 
  30   chr30_9248289     HCab    T    C        0      0        2 
  30   chr30_9248289     HPrz    T    C        0      0        2 
  30   chr30_9248289     ZBoe    T    C      0.5      1        2 
  30   chr30_9248289     ZGre    T    C        0      0        2 
  30   chr30_9248289     ZHar    T    C        0      0        2 
  30   chr30_9248289   Sample    T    C        0      0        2 
  30   chr30_9252391     AAsi    T    C        0      0        2 
  30   chr30_9252391     AKia    T    C        0      0        2 
  30   chr30_9252391     AOna    T    C        0      0        2 
  30   chr30_9252391     ASom    T    C        0      0        2 
  30   chr30_9252391     HCab    T    C        0      0        2 
  30   chr30_9252391     HPrz    T    C        0      0        2 
  30   chr30_9252391     ZBoe    T    C      0.5      1        2 
  30   chr30_9252391     ZGre    T    C        0      0        2 
  30   chr30_9252391     ZHar    T    C        0      0        2 
  30   chr30_9252391   Sample    T    C        0      0        2 
  30   chr30_9253681     AAsi    A    G        0      0        2 
  30   chr30_9253681     AKia    A    G        0      0        2 
  30   chr30_9253681     AOna    A    G        0      0        2 
  30   chr30_9253681     ASom    A    G        0      0        2 
  30   chr30_9253681     HCab    A    G        0      0        2 
  30   chr30_9253681     HPrz    A    G        0      0        2 
  30   chr30_9253681     ZBoe    A    G        0      0        2 
  30   chr30_9253681     ZGre    A    G        0      0        2 
  30   chr30_9253681     ZHar    A    G        1      2        2 
  30   chr30_9253681   Sample    A    G        0      0        2 
  30   chr30_9253685     AAsi    A    G        0      0        2 
  30   chr30_9253685     AKia    A    G        0      0        2 
  30   chr30_9253685     AOna    A    G        0      0        2 
  30   chr30_9253685     ASom    A    G        0      0        2 
  30   chr30_9253685     HCab    A    G        0      0        2 
  30   chr30_9253685     HPrz    A    G        0      0        2 
  30   chr30_9253685     ZBoe    A    G      0.5      1        2 
  30   chr30_9253685     ZGre    A    G        0      0        2 
  30   chr30_9253685     ZHar    A    G        0      0        2 
  30   chr30_9253685   Sample    A    G        0      0        2 
  30   chr30_9263986     AAsi    C    T        0      0        2 
  30   chr30_9263986     AKia    C    T        0      0        2 
  30   chr30_9263986     AOna    C    T        0      0        2 
  30   chr30_9263986     ASom    C    T        0      0        2 
  30   chr30_9263986     HCab    C    T        1      2        2 
  30   chr30_9263986     HPrz    C    T        1      2        2 
  30   chr30_9263986     ZBoe    C    T        0      0        2 
  30   chr30_9263986     ZGre    C    T        0      0        2 
  30   chr30_9263986     ZHar    C    T        0      0        2 
  30   chr30_9263986   Sample    C    T        1      2        2 
  30   chr30_9265337     AAsi    C    T        1      2        2 
  30   chr30_9265337     AKia    C    T        0      0        2 
  30   chr30_9265337     AOna    C    T        0      0        2 
  30   chr30_9265337     ASom    C    T      0.5      1        2 
  30   chr30_9265337     HCab    C    T      0.5      1        2 
  30   chr30_9265337     HPrz    C    T        1      2        2 
  30   chr30_9265337     ZBoe    C    T        0      0        2 
  30   chr30_9265337     ZGre    C    T        0      0        2 
  30   chr30_9265337     ZHar    C    T        0      0        2 
  30   chr30_9265337   Sample    C    T        1      2        2 
  30   chr30_9265991     AAsi    T    C        0      0        2 
  30   chr30_9265991     AKia    T    C        0      0        2 
  30   chr30_9265991     AOna    T    C        0      0        2 
  30   chr30_9265991     ASom    T    C        0      0        2 
  30   chr30_9265991     HCab    T    C      0.5      1        2 
  30   chr30_9265991     HPrz    T    C        1      2        2 
  30   chr30_9265991     ZBoe    T    C        0      0        2 
  30   chr30_9265991     ZGre    T    C        0      0        2 
  30   chr30_9265991     ZHar    T    C        0      0        2 
  30   chr30_9265991   Sample    T    C        1      2        2 
  30   chr30_9272961     AAsi    T    C        0      0        2 
  30   chr30_9272961     AKia    T    C        0      0        2 
  30   chr30_9272961     AOna    T    C        0      0        2 
  30   chr30_9272961     ASom    T    C        0      0        2 
  30   chr30_9272961     HCab    T    C      0.5      1        2 
  30   chr30_9272961     HPrz    T    C        0      0        2 
  30   chr30_9272961     ZBoe    T    C        0      0        2 
  30   chr30_9272961     ZGre    T    C        0      0        2 
  30   chr30_9272961     ZHar    T    C        0      0        2 
  30   chr30_9272961   Sample    T    C        0      0        2 
  30   chr30_9277332     AAsi    G    A        0      0        2 
  30   chr30_9277332     AKia    G    A        0      0        2 
  30   chr30_9277332     AOna    G    A        0      0        2 
  30   chr30_9277332     ASom    G    A        0      0        2 
  30   chr30_9277332     HCab    G    A        0      0        2 
  30   chr30_9277332     HPrz    G    A        0      0        2 
  30   chr30_9277332     ZBoe    G    A        1      2        2 
  30   chr30_9277332     ZGre    G    A        0      0        2 
  30   chr30_9277332     ZHar    G    A        0      0        2 
  30   chr30_9277332   Sample    G    A        0      0        2 
  30   chr30_9291924     AAsi    G    T        0      0        2 
  30   chr30_9291924     AKia    G    T        0      0        2 
  30   chr30_9291924     AOna    G    T        0      0        2 
  30   chr30_9291924     ASom    G    T        0      0        2 
  30   chr30_9291924     HCab    G    T        0      0        2 
  30   chr30_9291924     HPrz    G    T        0      0        2 
  30   chr30_9291924     ZBoe    G    T        0      0        2 
  30   chr30_9291924     ZGre    G    T        0      0        2 
  30   chr30_9291924     ZHar    G    T        1      2        2 
  30   chr30_9291924   Sample    G    T        0      0        2 
  30   chr30_9293534     AAsi    A    G        0      0        2 
  30   chr30_9293534     AKia    A    G        0      0        2 
  30   chr30_9293534     AOna    A    G        0      0        2 
  30   chr30_9293534     ASom    A    G        0      0        2 
  30   chr30_9293534     HCab    A    G        0      0        2 
  30   chr30_9293534     HPrz    A    G        0      0        2 
  30   chr30_9293534     ZBoe    A    G      0.5      1        2 
  30   chr30_9293534     ZGre    A    G        0      0        2 
  30   chr30_9293534     ZHar    A    G        0      0        2 
  30   chr30_9293534   Sample    A    G        0      0        2 
  30   chr30_9301489     AAsi    C    A        0      0        2 
  30   chr30_9301489     AKia    C    A      0.5      1        2 
  30   chr30_9301489     AOna    C    A        0      0        2 
  30   chr30_9301489     ASom    C    A        0      0        2 
  30   chr30_9301489     HCab    C    A        0      0        2 
  30   chr30_9301489     HPrz    C    A        0      0        2 
  30   chr30_9301489     ZBoe    C    A        0      0        2 
  30   chr30_9301489     ZGre    C    A        0      0        2 
  30   chr30_9301489     ZHar    C    A        0      0        2 
  30   chr30_9301489   Sample    C    A        0      0        2 
  30   chr30_9302721     AAsi    A    G        0      0        2 
  30   chr30_9302721     AKia    A    G        0      0        2 
  30   chr30_9302721     AOna    A    G        0      0        2 
  30   chr30_9302721     ASom    A    G        0      0        2 
  30   chr30_9302721     HCab    A    G        0      0        2 
  30   chr30_9302721     HPrz    A    G        0      0        2 
  30   chr30_9302721     ZBoe    A    G        0      0        2 
  30   chr30_9302721     ZGre    A    G        0      0        2 
  30   chr30_9302721     ZHar    A    G        1      2        2 
  30   chr30_9302721   Sample    A    G        0      0        2 
  30   chr30_9304959     AAsi    T    C        0      0        2 
  30   chr30_9304959     AKia    T    C      0.5      1        2 
  30   chr30_9304959     AOna    T    C        0      0        2 
  30   chr30_9304959     ASom    T    C        0      0        2 
  30   chr30_9304959     HCab    T    C        0      0        2 
  30   chr30_9304959     HPrz    T    C        0      0        2 
  30   chr30_9304959     ZBoe    T    C        0      0        2 
  30   chr30_9304959     ZGre    T    C        0      0        2 
  30   chr30_9304959     ZHar    T    C        0      0        2 
  30   chr30_9304959   Sample    T    C        0      0        2 
  30   chr30_9305782     AAsi    A    G        0      0        2 
  30   chr30_9305782     AKia    A    G        0      0        2 
  30   chr30_9305782     AOna    A    G        0      0        2 
  30   chr30_9305782     ASom    A    G        0      0        2 
  30   chr30_9305782     HCab    A    G        1      2        2 
  30   chr30_9305782     HPrz    A    G        1      2        2 
  30   chr30_9305782     ZBoe    A    G        0      0        2 
  30   chr30_9305782     ZGre    A    G        0      0        2 
  30   chr30_9305782     ZHar    A    G        0      0        2 
  30   chr30_9305782   Sample    A    G        1      2        2 
  30   chr30_9307519     AAsi    T    C        0      0        2 
  30   chr30_9307519     AKia    T    C        0      0        2 
  30   chr30_9307519     AOna    T    C        0      0        2 
  30   chr30_9307519     ASom    T    C        0      0        2 
  30   chr30_9307519     HCab    T    C        0      0        2 
  30   chr30_9307519     HPrz    T    C        0      0        2 
  30   chr30_9307519     ZBoe    T    C      0.5      1        2 
  30   chr30_9307519     ZGre    T    C        0      0        2 
  30   chr30_9307519     ZHar    T    C        0      0        2 
  30   chr30_9307519   Sample    T    C        0      0        2 
  30   chr30_9313599     AAsi    T    C        0      0        2 
  30   chr30_9313599     AKia    T    C        0      0        2 
  30   chr30_9313599     AOna    T    C        1      2        2 
  30   chr30_9313599     ASom    T    C        0      0        2 
  30   chr30_9313599     HCab    T    C        0      0        2 
  30   chr30_9313599     HPrz    T    C        0      0        2 
  30   chr30_9313599     ZBoe    T    C        0      0        2 
  30   chr30_9313599     ZGre    T    C        0      0        2 
  30   chr30_9313599     ZHar    T    C        0      0        2 
  30   chr30_9313599   Sample    T    C        0      0        2 
  30   chr30_9316005     AAsi    A    G        0      0        2 
  30   chr30_9316005     AKia    A    G        0      0        2 
  30   chr30_9316005     AOna    A    G        0      0        2 
  30   chr30_9316005     ASom    A    G        0      0        2 
  30   chr30_9316005     HCab    A    G        0      0        2 
  30   chr30_9316005     HPrz    A    G        0      0        2 
  30   chr30_9316005     ZBoe    A    G      0.5      1        2 
  30   chr30_9316005     ZGre    A    G        0      0        2 
  30   chr30_9316005     ZHar    A    G        0      0        2 
  30   chr30_9316005   Sample    A    G        0      0        2 
  30   chr30_9316292     AAsi    C    T        0      0        2 
  30   chr30_9316292     AKia    C    T        0      0        2 
  30   chr30_9316292     AOna    C    T        0      0        2 
  30   chr30_9316292     ASom    C    T        0      0        2 
  30   chr30_9316292     HCab    C    T        0      0        2 
  30   chr30_9316292     HPrz    C    T      0.5      1        2 
  30   chr30_9316292     ZBoe    C    T        0      0        2 
  30   chr30_9316292     ZGre    C    T        0      0        2 
  30   chr30_9316292     ZHar    C    T        0      0        2 
  30   chr30_9316292   Sample    C    T        0      0        2 
  30   chr30_9316357     AAsi    T    C        0      0        2 
  30   chr30_9316357     AKia    T    C        0      0        2 
  30   chr30_9316357     AOna    T    C        0      0        2 
  30   chr30_9316357     ASom    T    C        0      0        2 
  30   chr30_9316357     HCab    T    C        0      0        2 
  30   chr30_9316357     HPrz    T    C        0      0        2 
  30   chr30_9316357     ZBoe    T    C        0      0        2 
  30   chr30_9316357     ZGre    T    C        1      2        2 
  30   chr30_9316357     ZHar    T    C        0      0        2 
  30   chr30_9316357   Sample    T    C        0      0        2 
  30   chr30_9317353     AAsi    A    G        0      0        2 
  30   chr30_9317353     AKia    A    G        1      2        2 
  30   chr30_9317353     AOna    A    G        0      0        2 
  30   chr30_9317353     ASom    A    G        0      0        2 
  30   chr30_9317353     HCab    A    G        0      0        2 
  30   chr30_9317353     HPrz    A    G        0      0        2 
  30   chr30_9317353     ZBoe    A    G        0      0        2 
  30   chr30_9317353     ZGre    A    G        0      0        2 
  30   chr30_9317353     ZHar    A    G        0      0        2 
  30   chr30_9317353   Sample    A    G        0      0        2 
  30   chr30_9319410     AAsi    T    C        1      2        2 
  30   chr30_9319410     AKia    T    C        0      0        2 
  30   chr30_9319410     AOna    T    C        0      0        2 
  30   chr30_9319410     ASom    T    C        0      0        2 
  30   chr30_9319410     HCab    T    C        0      0        2 
  30   chr30_9319410     HPrz    T    C        0      0        2 
  30   chr30_9319410     ZBoe    T    C        0      0        2 
  30   chr30_9319410     ZGre    T    C        0      0        2 
  30   chr30_9319410     ZHar    T    C        0      0        2 
  30   chr30_9319410   Sample    T    C        0      0        2 
  30   chr30_9324484     AAsi    G    T        1      2        2 
  30   chr30_9324484     AKia    G    T        0      0        2 
  30   chr30_9324484     AOna    G    T        0      0        2 
  30   chr30_9324484     ASom    G    T        1      2        2 
  30   chr30_9324484     HCab    G    T        0      0        2 
  30   chr30_9324484     HPrz    G    T        0      0        2 
  30   chr30_9324484     ZBoe    G    T        0      0        2 
  30   chr30_9324484     ZGre    G    T        0      0        2 
  30   chr30_9324484     ZHar    G    T        0      0        2 
  30   chr30_9324484   Sample    G    T        0      0        2 
  30   chr30_9327404     AAsi    A    G        0      0        2 
  30   chr30_9327404     AKia    A    G        0      0        2 
  30   chr30_9327404     AOna    A    G        0      0        2 
  30   chr30_9327404     ASom    A    G        0      0        2 
  30   chr30_9327404     HCab    A    G        0      0        2 
  30   chr30_9327404     HPrz    A    G        0      0        2 
  30   chr30_9327404     ZBoe    A    G        0      0        2 
  30   chr30_9327404     ZGre    A    G        0      0        2 
  30   chr30_9327404     ZHar    A    G      0.5      1        2 
  30   chr30_9327404   Sample    A    G        0      0        2 
  30   chr30_9328891     AAsi    A    G        0      0        2 
  30   chr30_9328891     AKia    A    G        0      0        2 
  30   chr30_9328891     AOna    A    G        0      0        2 
  30   chr30_9328891     ASom    A    G        0      0        2 
  30   chr30_9328891     HCab    A    G        1      2        2 
  30   chr30_9328891     HPrz    A    G        0      0        2 
  30   chr30_9328891     ZBoe    A    G        0      0        2 
  30   chr30_9328891     ZGre    A    G        0      0        2 
  30   chr30_9328891     ZHar    A    G        0      0        2 
  30   chr30_9328891   Sample    A    G        1      2        2 
  30   chr30_9331108     AAsi    T    C        0      0        2 
  30   chr30_9331108     AKia    T    C        1      2        2 
  30   chr30_9331108     AOna    T    C        0      0        2 
  30   chr30_9331108     ASom    T    C        0      0        2 
  30   chr30_9331108     HCab    T    C        0      0        2 
  30   chr30_9331108     HPrz    T    C        0      0        2 
  30   chr30_9331108     ZBoe    T    C        0      0        2 
  30   chr30_9331108     ZGre    T    C        0      0        2 
  30   chr30_9331108     ZHar    T    C        0      0        2 
  30   chr30_9331108   Sample    T    C        0      0        2 
  30   chr30_9340392     AAsi    T    A        0      0        2 
  30   chr30_9340392     AKia    T    A        0      0        2 
  30   chr30_9340392     AOna    T    A        0      0        2 
  30   chr30_9340392     ASom    T    A        0      0        2 
  30   chr30_9340392     HCab    T    A        1      2        2 
  30   chr30_9340392     HPrz    T    A      0.5      1        2 
  30   chr30_9340392     ZBoe    T    A        0      0        2 
  30   chr30_9340392     ZGre    T    A        0      0        2 
  30   chr30_9340392     ZHar    T    A        0      0        2 
  30   chr30_9340392   Sample    T    A        0      0        2 
  30   chr30_9343002     AAsi    C    G        0      0        2 
  30   chr30_9343002     AKia    C    G        0      0        2 
  30   chr30_9343002     AOna    C    G        0      0        2 
  30   chr30_9343002     ASom    C    G        0      0        2 
  30   chr30_9343002     HCab    C    G        0      0        2 
  30   chr30_9343002     HPrz    C    G        0      0        2 
  30   chr30_9343002     ZBoe    C    G        0      0        2 
  30   chr30_9343002     ZGre    C    G        0      0        2 
  30   chr30_9343002     ZHar    C    G        1      2        2 
  30   chr30_9343002   Sample    C    G        0      0        2 
  30   chr30_9346583     AAsi    A    G        0      0        2 
  30   chr30_9346583     AKia    A    G        0      0        2 
  30   chr30_9346583     AOna    A    G        0      0        2 
  30   chr30_9346583     ASom    A    G        0      0        2 
  30   chr30_9346583     HCab    A    G        1      2        2 
  30   chr30_9346583     HPrz    A    G        1      2        2 
  30   chr30_9346583     ZBoe    A    G        0      0        2 
  30   chr30_9346583     ZGre    A    G        0      0        2 
  30   chr30_9346583     ZHar    A    G        0      0        2 
  30   chr30_9346583   Sample    A    G        1      2        2 
  30   chr30_9347019     AAsi    C    A        0      0        2 
  30   chr30_9347019     AKia    C    A        0      0        2 
  30   chr30_9347019     AOna    C    A        0      0        2 
  30   chr30_9347019     ASom    C    A        0      0        2 
  30   chr30_9347019     HCab    C    A        1      2        2 
  30   chr30_9347019     HPrz    C    A        1      2        2 
  30   chr30_9347019     ZBoe    C    A        0      0        2 
  30   chr30_9347019     ZGre    C    A        0      0        2 
  30   chr30_9347019     ZHar    C    A        0      0        2 
  30   chr30_9347019   Sample    C    A        1      2        2 
  30   chr30_9348530     AAsi    A    G        0      0        2 
  30   chr30_9348530     AKia    A    G        0      0        2 
  30   chr30_9348530     AOna    A    G        0      0        2 
  30   chr30_9348530     ASom    A    G        0      0        2 
  30   chr30_9348530     HCab    A    G      0.5      1        2 
  30   chr30_9348530     HPrz    A    G        0      0        2 
  30   chr30_9348530     ZBoe    A    G        0      0        2 
  30   chr30_9348530     ZGre    A    G        0      0        2 
  30   chr30_9348530     ZHar    A    G        0      0        2 
  30   chr30_9348530   Sample    A    G        1      2        2 
  30   chr30_9350849     AAsi    G    C        0      0        2 
  30   chr30_9350849     AKia    G    C        1      2        2 
  30   chr30_9350849     AOna    G    C        0      0        2 
  30   chr30_9350849     ASom    G    C        0      0        2 
  30   chr30_9350849     HCab    G    C        0      0        2 
  30   chr30_9350849     HPrz    G    C        0      0        2 
  30   chr30_9350849     ZBoe    G    C        0      0        2 
  30   chr30_9350849     ZGre    G    C        0      0        2 
  30   chr30_9350849     ZHar    G    C        0      0        2 
  30   chr30_9350849   Sample    G    C        0      0        2 
  30   chr30_9359386     AAsi    C    T        0      0        2 
  30   chr30_9359386     AKia    C    T        0      0        2 
  30   chr30_9359386     AOna    C    T        0      0        2 
  30   chr30_9359386     ASom    C    T        0      0        2 
  30   chr30_9359386     HCab    C    T        1      2        2 
  30   chr30_9359386     HPrz    C    T        1      2        2 
  30   chr30_9359386     ZBoe    C    T        0      0        2 
  30   chr30_9359386     ZGre    C    T        0      0        2 
  30   chr30_9359386     ZHar    C    T        0      0        2 
  30   chr30_9359386   Sample    C    T        1      2        2 
  30   chr30_9363945     AAsi    T    C        0      0        2 
  30   chr30_9363945     AKia    T    C        0      0        2 
  30   chr30_9363945     AOna    T    C        0      0        2 
  30   chr30_9363945     ASom    T    C        0      0        2 
  30   chr30_9363945     HCab    T    C        1      2        2 
  30   chr30_9363945     HPrz    T    C        1      2        2 
  30   chr30_9363945     ZBoe    T    C        0      0        2 
  30   chr30_9363945     ZGre    T    C        0      0        2 
  30   chr30_9363945     ZHar    T    C        0      0        2 
  30   chr30_9363945   Sample    T    C        1      2        2 
  30   chr30_9368560     AAsi    C    T        0      0        2 
  30   chr30_9368560     AKia    C    T        0      0        2 
  30   chr30_9368560     AOna    C    T        0      0        2 
  30   chr30_9368560     ASom    C    T        0      0        2 
  30   chr30_9368560     HCab    C    T        0      0        2 
  30   chr30_9368560     HPrz    C    T        0      0        2 
  30   chr30_9368560     ZBoe    C    T        0      0        2 
  30   chr30_9368560     ZGre    C    T        0      0        2 
  30   chr30_9368560     ZHar    C    T      0.5      1        2 
  30   chr30_9368560   Sample    C    T        0      0        2 
  30   chr30_9368584     AAsi    G    A        0      0        2 
  30   chr30_9368584     AKia    G    A        0      0        2 
  30   chr30_9368584     AOna    G    A        0      0        2 
  30   chr30_9368584     ASom    G    A        0      0        2 
  30   chr30_9368584     HCab    G    A      0.5      1        2 
  30   chr30_9368584     HPrz    G    A      0.5      1        2 
  30   chr30_9368584     ZBoe    G    A        0      0        2 
  30   chr30_9368584     ZGre    G    A        0      0        2 
  30   chr30_9368584     ZHar    G    A        0      0        2 
  30   chr30_9368584   Sample    G    A        0      0        2 
  30   chr30_9368645     AAsi    A    G        0      0        2 
  30   chr30_9368645     AKia    A    G        0      0        2 
  30   chr30_9368645     AOna    A    G        0      0        2 
  30   chr30_9368645     ASom    A    G        0      0        2 
  30   chr30_9368645     HCab    A    G        1      2        2 
  30   chr30_9368645     HPrz    A    G        1      2        2 
  30   chr30_9368645     ZBoe    A    G        0      0        2 
  30   chr30_9368645     ZGre    A    G        0      0        2 
  30   chr30_9368645     ZHar    A    G        0      0        2 
  30   chr30_9368645   Sample    A    G        1      2        2 
  30   chr30_9378210     AAsi    T    G        0      0        2 
  30   chr30_9378210     AKia    T    G        0      0        2 
  30   chr30_9378210     AOna    T    G        0      0        2 
  30   chr30_9378210     ASom    T    G        0      0        2 
  30   chr30_9378210     HCab    T    G        1      2        2 
  30   chr30_9378210     HPrz    T    G        1      2        2 
  30   chr30_9378210     ZBoe    T    G        0      0        2 
  30   chr30_9378210     ZGre    T    G        0      0        2 
  30   chr30_9378210     ZHar    T    G        0      0        2 
  30   chr30_9378210   Sample    T    G        1      2        2 
  30   chr30_9380107     AAsi    C    G        0      0        2 
  30   chr30_9380107     AKia    C    G        0      0        2 
  30   chr30_9380107     AOna    C    G        0      0        2 
  30   chr30_9380107     ASom    C    G        0      0        2 
  30   chr30_9380107     HCab    C    G        1      2        2 
  30   chr30_9380107     HPrz    C    G        1      2        2 
  30   chr30_9380107     ZBoe    C    G        0      0        2 
  30   chr30_9380107     ZGre    C    G        0      0        2 
  30   chr30_9380107     ZHar    C    G        0      0        2 
  30   chr30_9380107   Sample    C    G        1      2        2 
  30   chr30_9380377     AAsi    T    G        0      0        2 
  30   chr30_9380377     AKia    T    G        0      0        2 
  30   chr30_9380377     AOna    T    G        0      0        2 
  30   chr30_9380377     ASom    T    G        0      0        2 
  30   chr30_9380377     HCab    T    G        0      0        2 
  30   chr30_9380377     HPrz    T    G        0      0        2 
  30   chr30_9380377     ZBoe    T    G        0      0        2 
  30   chr30_9380377     ZGre    T    G        0      0        2 
  30   chr30_9380377     ZHar    T    G        1      2        2 
  30   chr30_9380377   Sample    T    G        0      0        2 
  30   chr30_9380696     AAsi    T    C        0      0        2 
  30   chr30_9380696     AKia    T    C        0      0        2 
  30   chr30_9380696     AOna    T    C        0      0        2 
  30   chr30_9380696     ASom    T    C      0.5      1        2 
  30   chr30_9380696     HCab    T    C        0      0        2 
  30   chr30_9380696     HPrz    T    C        0      0        2 
  30   chr30_9380696     ZBoe    T    C        0      0        2 
  30   chr30_9380696     ZGre    T    C        0      0        2 
  30   chr30_9380696     ZHar    T    C        0      0        2 
  30   chr30_9380696   Sample    T    C        0      0        2 
  30   chr30_9381512     AAsi    G    A        0      0        2 
  30   chr30_9381512     AKia    G    A        0      0        2 
  30   chr30_9381512     AOna    G    A        0      0        2 
  30   chr30_9381512     ASom    G    A        0      0        2 
  30   chr30_9381512     HCab    G    A        1      2        2 
  30   chr30_9381512     HPrz    G    A        1      2        2 
  30   chr30_9381512     ZBoe    G    A        0      0        2 
  30   chr30_9381512     ZGre    G    A        0      0        2 
  30   chr30_9381512     ZHar    G    A        0      0        2 
  30   chr30_9381512   Sample    G    A        1      2        2 
  30   chr30_9381523     AAsi    A    G        0      0        2 
  30   chr30_9381523     AKia    A    G        0      0        2 
  30   chr30_9381523     AOna    A    G        0      0        2 
  30   chr30_9381523     ASom    A    G        0      0        2 
  30   chr30_9381523     HCab    A    G        1      2        2 
  30   chr30_9381523     HPrz    A    G        1      2        2 
  30   chr30_9381523     ZBoe    A    G        0      0        2 
  30   chr30_9381523     ZGre    A    G        0      0        2 
  30   chr30_9381523     ZHar    A    G        0      0        2 
  30   chr30_9381523   Sample    A    G        1      2        2 
  30   chr30_9382256     AAsi    T    C        0      0        2 
  30   chr30_9382256     AKia    T    C        0      0        2 
  30   chr30_9382256     AOna    T    C        0      0        2 
  30   chr30_9382256     ASom    T    C        0      0        2 
  30   chr30_9382256     HCab    T    C        0      0        2 
  30   chr30_9382256     HPrz    T    C        0      0        2 
  30   chr30_9382256     ZBoe    T    C        0      0        2 
  30   chr30_9382256     ZGre    T    C        1      2        2 
  30   chr30_9382256     ZHar    T    C        0      0        2 
  30   chr30_9382256   Sample    T    C        0      0        2 
  30   chr30_9382627     AAsi    C    T        0      0        2 
  30   chr30_9382627     AKia    C    T        0      0        2 
  30   chr30_9382627     AOna    C    T        0      0        2 
  30   chr30_9382627     ASom    C    T        0      0        2 
  30   chr30_9382627     HCab    C    T        1      2        2 
  30   chr30_9382627     HPrz    C    T        1      2        2 
  30   chr30_9382627     ZBoe    C    T        0      0        2 
  30   chr30_9382627     ZGre    C    T        0      0        2 
  30   chr30_9382627     ZHar    C    T        0      0        2 
  30   chr30_9382627   Sample    C    T        1      2        2 
  30   chr30_9383249     AAsi    G    C        0      0        2 
  30   chr30_9383249     AKia    G    C        0      0        2 
  30   chr30_9383249     AOna    G    C        0      0        2 
  30   chr30_9383249     ASom    G    C        0      0        2 
  30   chr30_9383249     HCab    G    C        1      2        2 
  30   chr30_9383249     HPrz    G    C        1      2        2 
  30   chr30_9383249     ZBoe    G    C        0      0        2 
  30   chr30_9383249     ZGre    G    C        0      0        2 
  30   chr30_9383249     ZHar    G    C        0      0        2 
  30   chr30_9383249   Sample    G    C        1      2        2 
  30   chr30_9388287     AAsi    T    C        0      0        2 
  30   chr30_9388287     AKia    T    C        0      0        2 
  30   chr30_9388287     AOna    T    C        0      0        2 
  30   chr30_9388287     ASom    T    C        0      0        2 
  30   chr30_9388287     HCab    T    C        0      0        2 
  30   chr30_9388287     HPrz    T    C        0      0        2 
  30   chr30_9388287     ZBoe    T    C        0      0        2 
  30   chr30_9388287     ZGre    T    C        0      0        2 
  30   chr30_9388287     ZHar    T    C      0.5      1        2 
  30   chr30_9388287   Sample    T    C        0      0        2 
  30   chr30_9389243     AAsi    G    A        0      0        2 
  30   chr30_9389243     AKia    G    A        0      0        2 
  30   chr30_9389243     AOna    G    A        0      0        2 
  30   chr30_9389243     ASom    G    A        0      0        2 
  30   chr30_9389243     HCab    G    A        1      2        2 
  30   chr30_9389243     HPrz    G    A        1      2        2 
  30   chr30_9389243     ZBoe    G    A        0      0        2 
  30   chr30_9389243     ZGre    G    A        0      0        2 
  30   chr30_9389243     ZHar    G    A        0      0        2 
  30   chr30_9389243   Sample    G    A        1      2        2 
  30   chr30_9393421     AAsi    T    C        0      0        2 
  30   chr30_9393421     AKia    T    C        1      2        2 
  30   chr30_9393421     AOna    T    C        1      2        2 
  30   chr30_9393421     ASom    T    C        0      0        2 
  30   chr30_9393421     HCab    T    C        0      0        2 
  30   chr30_9393421     HPrz    T    C        0      0        2 
  30   chr30_9393421     ZBoe    T    C        1      2        2 
  30   chr30_9393421     ZGre    T    C        1      2        2 
  30   chr30_9393421     ZHar    T    C        0      0        2 
  30   chr30_9393421   Sample    T    C        0      0        2 
  30   chr30_9396500     AAsi    A    G        0      0        2 
  30   chr30_9396500     AKia    A    G        0      0        2 
  30   chr30_9396500     AOna    A    G      0.5      1        2 
  30   chr30_9396500     ASom    A    G        0      0        2 
  30   chr30_9396500     HCab    A    G        0      0        2 
  30   chr30_9396500     HPrz    A    G        0      0        2 
  30   chr30_9396500     ZBoe    A    G        0      0        2 
  30   chr30_9396500     ZGre    A    G        0      0        2 
  30   chr30_9396500     ZHar    A    G        0      0        2 
  30   chr30_9396500   Sample    A    G        0      0        2 
  30   chr30_9398404     AAsi    A    C        0      0        2 
  30   chr30_9398404     AKia    A    C        0      0        2 
  30   chr30_9398404     AOna    A    C        0      0        2 
  30   chr30_9398404     ASom    A    C        0      0        2 
  30   chr30_9398404     HCab    A    C        0      0        2 
  30   chr30_9398404     HPrz    A    C        0      0        2 
  30   chr30_9398404     ZBoe    A    C      0.5      1        2 
  30   chr30_9398404     ZGre    A    C        0      0        2 
  30   chr30_9398404     ZHar    A    C        0      0        2 
  30   chr30_9398404   Sample    A    C        0      0        2 
  30   chr30_9401304     AAsi    A    T        0      0        2 
  30   chr30_9401304     AKia    A    T        1      2        2 
  30   chr30_9401304     AOna    A    T        0      0        2 
  30   chr30_9401304     ASom    A    T        0      0        2 
  30   chr30_9401304     HCab    A    T        0      0        2 
  30   chr30_9401304     HPrz    A    T        0      0        2 
  30   chr30_9401304     ZBoe    A    T        0      0        2 
  30   chr30_9401304     ZGre    A    T        0      0        2 
  30   chr30_9401304     ZHar    A    T        0      0        2 
  30   chr30_9401304   Sample    A    T        0      0        2 
  30   chr30_9403666     AAsi    G    A        0      0        2 
  30   chr30_9403666     AKia    G    A        1      2        2 
  30   chr30_9403666     AOna    G    A        0      0        2 
  30   chr30_9403666     ASom    G    A        0      0        2 
  30   chr30_9403666     HCab    G    A        1      2        2 
  30   chr30_9403666     HPrz    G    A        1      2        2 
  30   chr30_9403666     ZBoe    G    A        0      0        2 
  30   chr30_9403666     ZGre    G    A        0      0        2 
  30   chr30_9403666     ZHar    G    A        0      0        2 
  30   chr30_9403666   Sample    G    A        1      2        2 
  30   chr30_9408851     AAsi    G    A        0      0        2 
  30   chr30_9408851     AKia    G    A        0      0        2 
  30   chr30_9408851     AOna    G    A      0.5      1        2 
  30   chr30_9408851     ASom    G    A        0      0        2 
  30   chr30_9408851     HCab    G    A        0      0        2 
  30   chr30_9408851     HPrz    G    A        0      0        2 
  30   chr30_9408851     ZBoe    G    A        0      0        2 
  30   chr30_9408851     ZGre    G    A        0      0        2 
  30   chr30_9408851     ZHar    G    A        0      0        2 
  30   chr30_9408851   Sample    G    A        0      0        2 
  30   chr30_9410724     AAsi    C    T        0      0        2 
  30   chr30_9410724     AKia    C    T        0      0        2 
  30   chr30_9410724     AOna    C    T        0      0        2 
  30   chr30_9410724     ASom    C    T        0      0        2 
  30   chr30_9410724     HCab    C    T        1      2        2 
  30   chr30_9410724     HPrz    C    T        1      2        2 
  30   chr30_9410724     ZBoe    C    T        0      0        2 
  30   chr30_9410724     ZGre    C    T        0      0        2 
  30   chr30_9410724     ZHar    C    T        0      0        2 
  30   chr30_9410724   Sample    C    T        1      2        2 
  30   chr30_9411231     AAsi    T    C        0      0        2 
  30   chr30_9411231     AKia    T    C        0      0        2 
  30   chr30_9411231     AOna    T    C        0      0        2 
  30   chr30_9411231     ASom    T    C        1      2        2 
  30   chr30_9411231     HCab    T    C        0      0        2 
  30   chr30_9411231     HPrz    T    C        0      0        2 
  30   chr30_9411231     ZBoe    T    C        0      0        2 
  30   chr30_9411231     ZGre    T    C        0      0        2 
  30   chr30_9411231     ZHar    T    C        0      0        2 
  30   chr30_9411231   Sample    T    C        0      0        2 
  30   chr30_9411560     AAsi    G    A        0      0        2 
  30   chr30_9411560     AKia    G    A        0      0        2 
  30   chr30_9411560     AOna    G    A        0      0        2 
  30   chr30_9411560     ASom    G    A        0      0        2 
  30   chr30_9411560     HCab    G    A        1      2        2 
  30   chr30_9411560     HPrz    G    A        1      2        2 
  30   chr30_9411560     ZBoe    G    A        0      0        2 
  30   chr30_9411560     ZGre    G    A        0      0        2 
  30   chr30_9411560     ZHar    G    A        0      0        2 
  30   chr30_9411560   Sample    G    A        1      2        2 
  30   chr30_9412761     AAsi    T    C        0      0        2 
  30   chr30_9412761     AKia    T    C        0      0        2 
  30   chr30_9412761     AOna    T    C        0      0        2 
  30   chr30_9412761     ASom    T    C        0      0        2 
  30   chr30_9412761     HCab    T    C        0      0        2 
  30   chr30_9412761     HPrz    T    C        0      0        2 
  30   chr30_9412761     ZBoe    T    C      0.5      1        2 
  30   chr30_9412761     ZGre    T    C        0      0        2 
  30   chr30_9412761     ZHar    T    C        1      2        2 
  30   chr30_9412761   Sample    T    C        0      0        2 
  30   chr30_9423563     AAsi    G    A        0      0        2 
  30   chr30_9423563     AKia    G    A        0      0        2 
  30   chr30_9423563     AOna    G    A        0      0        2 
  30   chr30_9423563     ASom    G    A        0      0        2 
  30   chr30_9423563     HCab    G    A        1      2        2 
  30   chr30_9423563     HPrz    G    A        1      2        2 
  30   chr30_9423563     ZBoe    G    A        0      0        2 
  30   chr30_9423563     ZGre    G    A        0      0        2 
  30   chr30_9423563     ZHar    G    A        0      0        2 
  30   chr30_9423563   Sample    G    A        1      2        2 
  30   chr30_9430364     AAsi    A    G        0      0        2 
  30   chr30_9430364     AKia    A    G        0      0        2 
  30   chr30_9430364     AOna    A    G        0      0        2 
  30   chr30_9430364     ASom    A    G        1      2        2 
  30   chr30_9430364     HCab    A    G        0      0        2 
  30   chr30_9430364     HPrz    A    G        0      0        2 
  30   chr30_9430364     ZBoe    A    G        0      0        2 
  30   chr30_9430364     ZGre    A    G        0      0        2 
  30   chr30_9430364     ZHar    A    G        0      0        2 
  30   chr30_9430364   Sample    A    G        0      0        2 
  30   chr30_9434715     AAsi    G    A        0      0        2 
  30   chr30_9434715     AKia    G    A        0      0        2 
  30   chr30_9434715     AOna    G    A        0      0        2 
  30   chr30_9434715     ASom    G    A        0      0        2 
  30   chr30_9434715     HCab    G    A        1      2        2 
  30   chr30_9434715     HPrz    G    A        1      2        2 
  30   chr30_9434715     ZBoe    G    A        0      0        2 
  30   chr30_9434715     ZGre    G    A        0      0        2 
  30   chr30_9434715     ZHar    G    A        0      0        2 
  30   chr30_9434715   Sample    G    A        1      2        2 
  30   chr30_9435854     AAsi    A    G        0      0        2 
  30   chr30_9435854     AKia    A    G        0      0        2 
  30   chr30_9435854     AOna    A    G        0      0        2 
  30   chr30_9435854     ASom    A    G        0      0        2 
  30   chr30_9435854     HCab    A    G        1      2        2 
  30   chr30_9435854     HPrz    A    G        1      2        2 
  30   chr30_9435854     ZBoe    A    G        0      0        2 
  30   chr30_9435854     ZGre    A    G        0      0        2 
  30   chr30_9435854     ZHar    A    G        0      0        2 
  30   chr30_9435854   Sample    A    G        1      2        2 
  30   chr30_9437829     AAsi    C    A      0.5      1        2 
  30   chr30_9437829     AKia    C    A        0      0        2 
  30   chr30_9437829     AOna    C    A        1      2        2 
  30   chr30_9437829     ASom    C    A        1      2        2 
  30   chr30_9437829     HCab    C    A        0      0        2 
  30   chr30_9437829     HPrz    C    A        0      0        2 
  30   chr30_9437829     ZBoe    C    A        0      0        2 
  30   chr30_9437829     ZGre    C    A        0      0        2 
  30   chr30_9437829     ZHar    C    A        0      0        2 
  30   chr30_9437829   Sample    C    A        0      0        2 
  30   chr30_9437857     AAsi    G    C        0      0        2 
  30   chr30_9437857     AKia    G    C        0      0        2 
  30   chr30_9437857     AOna    G    C        0      0        2 
  30   chr30_9437857     ASom    G    C        0      0        2 
  30   chr30_9437857     HCab    G    C        0      0        2 
  30   chr30_9437857     HPrz    G    C        0      0        2 
  30   chr30_9437857     ZBoe    G    C        0      0        2 
  30   chr30_9437857     ZGre    G    C        1      2        2 
  30   chr30_9437857     ZHar    G    C        0      0        2 
  30   chr30_9437857   Sample    G    C        0      0        2 
  30   chr30_9439486     AAsi    T    C        0      0        2 
  30   chr30_9439486     AKia    T    C        0      0        2 
  30   chr30_9439486     AOna    T    C        0      0        2 
  30   chr30_9439486     ASom    T    C        0      0        2 
  30   chr30_9439486     HCab    T    C        1      2        2 
  30   chr30_9439486     HPrz    T    C        1      2        2 
  30   chr30_9439486     ZBoe    T    C        0      0        2 
  30   chr30_9439486     ZGre    T    C        0      0        2 
  30   chr30_9439486     ZHar    T    C        0      0        2 
  30   chr30_9439486   Sample    T    C        1      2        2 
  30   chr30_9443436     AAsi    T    G        0      0        2 
  30   chr30_9443436     AKia    T    G        1      2        2 
  30   chr30_9443436     AOna    T    G        1      2        2 
  30   chr30_9443436     ASom    T    G        0      0        2 
  30   chr30_9443436     HCab    T    G        0      0        2 
  30   chr30_9443436     HPrz    T    G        0      0        2 
  30   chr30_9443436     ZBoe    T    G        0      0        2 
  30   chr30_9443436     ZGre    T    G        0      0        2 
  30   chr30_9443436     ZHar    T    G        0      0        2 
  30   chr30_9443436   Sample    T    G        0      0        2 
  30   chr30_9448171     AAsi    C    T        1      2        2 
  30   chr30_9448171     AKia    C    T        0      0        2 
  30   chr30_9448171     AOna    C    T        0      0        2 
  30   chr30_9448171     ASom    C    T        0      0        2 
  30   chr30_9448171     HCab    C    T        0      0        2 
  30   chr30_9448171     HPrz    C    T        0      0        2 
  30   chr30_9448171     ZBoe    C    T        0      0        2 
  30   chr30_9448171     ZGre    C    T        0      0        2 
  30   chr30_9448171     ZHar    C    T        0      0        2 
  30   chr30_9448171   Sample    C    T        0      0        2 
  30   chr30_9449016     AAsi    T    C        0      0        2 
  30   chr30_9449016     AKia    T    C        1      2        2 
  30   chr30_9449016     AOna    T    C        0      0        2 
  30   chr30_9449016     ASom    T    C        0      0        2 
  30   chr30_9449016     HCab    T    C        0      0        2 
  30   chr30_9449016     HPrz    T    C        0      0        2 
  30   chr30_9449016     ZBoe    T    C        0      0        2 
  30   chr30_9449016     ZGre    T    C        0      0        2 
  30   chr30_9449016     ZHar    T    C        0      0        2 
  30   chr30_9449016   Sample    T    C        0      0        2 
  30   chr30_9449575     AAsi    G    A        0      0        2 
  30   chr30_9449575     AKia    G    A        0      0        2 
  30   chr30_9449575     AOna    G    A        0      0        2 
  30   chr30_9449575     ASom    G    A        0      0        2 
  30   chr30_9449575     HCab    G    A        1      2        2 
  30   chr30_9449575     HPrz    G    A        1      2        2 
  30   chr30_9449575     ZBoe    G    A        0      0        2 
  30   chr30_9449575     ZGre    G    A        0      0        2 
  30   chr30_9449575     ZHar    G    A        0      0        2 
  30   chr30_9449575   Sample    G    A        1      2        2 
  30   chr30_9450521     AAsi    C    T        0      0        2 
  30   chr30_9450521     AKia    C    T        0      0        2 
  30   chr30_9450521     AOna    C    T        0      0        2 
  30   chr30_9450521     ASom    C    T        0      0        2 
  30   chr30_9450521     HCab    C    T        1      2        2 
  30   chr30_9450521     HPrz    C    T        1      2        2 
  30   chr30_9450521     ZBoe    C    T        0      0        2 
  30   chr30_9450521     ZGre    C    T        0      0        2 
  30   chr30_9450521     ZHar    C    T        0      0        2 
  30   chr30_9450521   Sample    C    T        1      2        2 
  30   chr30_9453734     AAsi    G    A        0      0        2 
  30   chr30_9453734     AKia    G    A      0.5      1        2 
  30   chr30_9453734     AOna    G    A        0      0        2 
  30   chr30_9453734     ASom    G    A        0      0        2 
  30   chr30_9453734     HCab    G    A        0      0        2 
  30   chr30_9453734     HPrz    G    A        0      0        2 
  30   chr30_9453734     ZBoe    G    A        0      0        2 
  30   chr30_9453734     ZGre    G    A        0      0        2 
  30   chr30_9453734     ZHar    G    A        0      0        2 
  30   chr30_9453734   Sample    G    A        0      0        2 
  30   chr30_9457002     AAsi    G    C        0      0        2 
  30   chr30_9457002     AKia    G    C        0      0        2 
  30   chr30_9457002     AOna    G    C        0      0        2 
  30   chr30_9457002     ASom    G    C        0      0        2 
  30   chr30_9457002     HCab    G    C      0.5      1        2 
  30   chr30_9457002     HPrz    G    C        0      0        2 
  30   chr30_9457002     ZBoe    G    C        0      0        2 
  30   chr30_9457002     ZGre    G    C        0      0        2 
  30   chr30_9457002     ZHar    G    C        0      0        2 
  30   chr30_9457002   Sample    G    C        1      2        2 
  30   chr30_9457499     AAsi    T    C        0      0        2 
  30   chr30_9457499     AKia    T    C        1      2        2 
  30   chr30_9457499     AOna    T    C        0      0        2 
  30   chr30_9457499     ASom    T    C        0      0        2 
  30   chr30_9457499     HCab    T    C        0      0        2 
  30   chr30_9457499     HPrz    T    C        0      0        2 
  30   chr30_9457499     ZBoe    T    C        0      0        2 
  30   chr30_9457499     ZGre    T    C        0      0        2 
  30   chr30_9457499     ZHar    T    C        0      0        2 
  30   chr30_9457499   Sample    T    C        0      0        2 
  30   chr30_9459285     AAsi    A    G        0      0        2 
  30   chr30_9459285     AKia    A    G        0      0        2 
  30   chr30_9459285     AOna    A    G        0      0        2 
  30   chr30_9459285     ASom    A    G        0      0        2 
  30   chr30_9459285     HCab    A    G        0      0        2 
  30   chr30_9459285     HPrz    A    G        0      0        2 
  30   chr30_9459285     ZBoe    A    G        0      0        2 
  30   chr30_9459285     ZGre    A    G        0      0        2 
  30   chr30_9459285     ZHar    A    G      0.5      1        2 
  30   chr30_9459285   Sample    A    G        0      0        2 
  30   chr30_9470369     AAsi    T    C        0      0        2 
  30   chr30_9470369     AKia    T    C        0      0        2 
  30   chr30_9470369     AOna    T    C        0      0        2 
  30   chr30_9470369     ASom    T    C        0      0        2 
  30   chr30_9470369     HCab    T    C        0      0        2 
  30   chr30_9470369     HPrz    T    C        0      0        2 
  30   chr30_9470369     ZBoe    T    C      0.5      1        2 
  30   chr30_9470369     ZGre    T    C        0      0        2 
  30   chr30_9470369     ZHar    T    C        0      0        2 
  30   chr30_9470369   Sample    T    C        0      0        2 
  30   chr30_9471142     AAsi    T    C        0      0        2 
  30   chr30_9471142     AKia    T    C        0      0        2 
  30   chr30_9471142     AOna    T    C        0      0        2 
  30   chr30_9471142     ASom    T    C        0      0        2 
  30   chr30_9471142     HCab    T    C        0      0        2 
  30   chr30_9471142     HPrz    T    C        0      0        2 
  30   chr30_9471142     ZBoe    T    C      0.5      1        2 
  30   chr30_9471142     ZGre    T    C        0      0        2 
  30   chr30_9471142     ZHar    T    C        0      0        2 
  30   chr30_9471142   Sample    T    C        0      0        2 
  30   chr30_9474280     AAsi    G    A        0      0        2 
  30   chr30_9474280     AKia    G    A        0      0        2 
  30   chr30_9474280     AOna    G    A        0      0        2 
  30   chr30_9474280     ASom    G    A        0      0        2 
  30   chr30_9474280     HCab    G    A        0      0        2 
  30   chr30_9474280     HPrz    G    A        0      0        2 
  30   chr30_9474280     ZBoe    G    A        0      0        2 
  30   chr30_9474280     ZGre    G    A        0      0        2 
  30   chr30_9474280     ZHar    G    A      0.5      1        2 
  30   chr30_9474280   Sample    G    A        0      0        2 
  30   chr30_9476664     AAsi    T    C        0      0        2 
  30   chr30_9476664     AKia    T    C        0      0        2 
  30   chr30_9476664     AOna    T    C        0      0        2 
  30   chr30_9476664     ASom    T    C        0      0        2 
  30   chr30_9476664     HCab    T    C        0      0        2 
  30   chr30_9476664     HPrz    T    C        0      0        2 
  30   chr30_9476664     ZBoe    T    C        0      0        2 
  30   chr30_9476664     ZGre    T    C        0      0        2 
  30   chr30_9476664     ZHar    T    C        1      2        2 
  30   chr30_9476664   Sample    T    C        0      0        2 
  30   chr30_9478889     AAsi    A    G        0      0        2 
  30   chr30_9478889     AKia    A    G        0      0        2 
  30   chr30_9478889     AOna    A    G        0      0        2 
  30   chr30_9478889     ASom    A    G        0      0        2 
  30   chr30_9478889     HCab    A    G        0      0        2 
  30   chr30_9478889     HPrz    A    G        0      0        2 
  30   chr30_9478889     ZBoe    A    G        0      0        2 
  30   chr30_9478889     ZGre    A    G        0      0        2 
  30   chr30_9478889     ZHar    A    G        1      2        2 
  30   chr30_9478889   Sample    A    G        0      0        2 
  30   chr30_9479921     AAsi    A    G        0      0        2 
  30   chr30_9479921     AKia    A    G        0      0        2 
  30   chr30_9479921     AOna    A    G        0      0        2 
  30   chr30_9479921     ASom    A    G        0      0        2 
  30   chr30_9479921     HCab    A    G        0      0        2 
  30   chr30_9479921     HPrz    A    G        0      0        2 
  30   chr30_9479921     ZBoe    A    G      0.5      1        2 
  30   chr30_9479921     ZGre    A    G        0      0        2 
  30   chr30_9479921     ZHar    A    G        0      0        2 
  30   chr30_9479921   Sample    A    G        0      0        2 
  30   chr30_9480546     AAsi    T    C        0      0        2 
  30   chr30_9480546     AKia    T    C        0      0        2 
  30   chr30_9480546     AOna    T    C        0      0        2 
  30   chr30_9480546     ASom    T    C        0      0        2 
  30   chr30_9480546     HCab    T    C        0      0        2 
  30   chr30_9480546     HPrz    T    C        0      0        2 
  30   chr30_9480546     ZBoe    T    C        0      0        2 
  30   chr30_9480546     ZGre    T    C        0      0        2 
  30   chr30_9480546     ZHar    T    C        1      2        2 
  30   chr30_9480546   Sample    T    C        0      0        2 
  30   chr30_9482380     AAsi    A    G        0      0        2 
  30   chr30_9482380     AKia    A    G      0.5      1        2 
  30   chr30_9482380     AOna    A    G        0      0        2 
  30   chr30_9482380     ASom    A    G        0      0        2 
  30   chr30_9482380     HCab    A    G        0      0        2 
  30   chr30_9482380     HPrz    A    G        0      0        2 
  30   chr30_9482380     ZBoe    A    G        0      0        2 
  30   chr30_9482380     ZGre    A    G        0      0        2 
  30   chr30_9482380     ZHar    A    G        0      0        2 
  30   chr30_9482380   Sample    A    G        0      0        2 
  30   chr30_9484029     AAsi    T    C        0      0        2 
  30   chr30_9484029     AKia    T    C        0      0        2 
  30   chr30_9484029     AOna    T    C        0      0        2 
  30   chr30_9484029     ASom    T    C      0.5      1        2 
  30   chr30_9484029     HCab    T    C        0      0        2 
  30   chr30_9484029     HPrz    T    C        0      0        2 
  30   chr30_9484029     ZBoe    T    C        0      0        2 
  30   chr30_9484029     ZGre    T    C        0      0        2 
  30   chr30_9484029     ZHar    T    C        0      0        2 
  30   chr30_9484029   Sample    T    C        0      0        2 
  30   chr30_9490080     AAsi    A    C        0      0        2 
  30   chr30_9490080     AKia    A    C        0      0        2 
  30   chr30_9490080     AOna    A    C        0      0        2 
  30   chr30_9490080     ASom    A    C        0      0        2 
  30   chr30_9490080     HCab    A    C        1      2        2 
  30   chr30_9490080     HPrz    A    C        1      2        2 
  30   chr30_9490080     ZBoe    A    C        0      0        2 
  30   chr30_9490080     ZGre    A    C        0      0        2 
  30   chr30_9490080     ZHar    A    C        0      0        2 
  30   chr30_9490080   Sample    A    C        1      2        2 
  30   chr30_9492185     AAsi    T    A        0      0        2 
  30   chr30_9492185     AKia    T    A        0      0        2 
  30   chr30_9492185     AOna    T    A        0      0        2 
  30   chr30_9492185     ASom    T    A        0      0        2 
  30   chr30_9492185     HCab    T    A        0      0        2 
  30   chr30_9492185     HPrz    T    A      0.5      1        2 
  30   chr30_9492185     ZBoe    T    A        0      0        2 
  30   chr30_9492185     ZGre    T    A        0      0        2 
  30   chr30_9492185     ZHar    T    A        0      0        2 
  30   chr30_9492185   Sample    T    A        0      0        2 
  30   chr30_9504957     AAsi    T    C        0      0        2 
  30   chr30_9504957     AKia    T    C        0      0        2 
  30   chr30_9504957     AOna    T    C        0      0        2 
  30   chr30_9504957     ASom    T    C        0      0        2 
  30   chr30_9504957     HCab    T    C        1      2        2 
  30   chr30_9504957     HPrz    T    C        1      2        2 
  30   chr30_9504957     ZBoe    T    C        0      0        2 
  30   chr30_9504957     ZGre    T    C        0      0        2 
  30   chr30_9504957     ZHar    T    C        0      0        2 
  30   chr30_9504957   Sample    T    C        1      2        2 
  30   chr30_9506514     AAsi    T    C        0      0        2 
  30   chr30_9506514     AKia    T    C        0      0        2 
  30   chr30_9506514     AOna    T    C        0      0        2 
  30   chr30_9506514     ASom    T    C        0      0        2 
  30   chr30_9506514     HCab    T    C      0.5      1        2 
  30   chr30_9506514     HPrz    T    C        1      2        2 
  30   chr30_9506514     ZBoe    T    C        0      0        2 
  30   chr30_9506514     ZGre    T    C        0      0        2 
  30   chr30_9506514     ZHar    T    C        0      0        2 
  30   chr30_9506514   Sample    T    C        0      0        2 
  30   chr30_9508036     AAsi    C    A        0      0        2 
  30   chr30_9508036     AKia    C    A        0      0        2 
  30   chr30_9508036     AOna    C    A        0      0        2 
  30   chr30_9508036     ASom    C    A        0      0        2 
  30   chr30_9508036     HCab    C    A        0      0        2 
  30   chr30_9508036     HPrz    C    A        0      0        2 
  30   chr30_9508036     ZBoe    C    A      0.5      1        2 
  30   chr30_9508036     ZGre    C    A        1      2        2 
  30   chr30_9508036     ZHar    C    A        0      0        2 
  30   chr30_9508036   Sample    C    A        0      0        2 
  30   chr30_9509609     AAsi    A    G        0      0        2 
  30   chr30_9509609     AKia    A    G        0      0        2 
  30   chr30_9509609     AOna    A    G        0      0        2 
  30   chr30_9509609     ASom    A    G        0      0        2 
  30   chr30_9509609     HCab    A    G        0      0        2 
  30   chr30_9509609     HPrz    A    G        0      0        2 
  30   chr30_9509609     ZBoe    A    G      0.5      1        2 
  30   chr30_9509609     ZGre    A    G        0      0        2 
  30   chr30_9509609     ZHar    A    G        0      0        2 
  30   chr30_9509609   Sample    A    G        0      0        2 
  30   chr30_9509857     AAsi    T    C        0      0        2 
  30   chr30_9509857     AKia    T    C        0      0        2 
  30   chr30_9509857     AOna    T    C        0      0        2 
  30   chr30_9509857     ASom    T    C        0      0        2 
  30   chr30_9509857     HCab    T    C      0.5      1        2 
  30   chr30_9509857     HPrz    T    C        0      0        2 
  30   chr30_9509857     ZBoe    T    C        0      0        2 
  30   chr30_9509857     ZGre    T    C        0      0        2 
  30   chr30_9509857     ZHar    T    C        0      0        2 
  30   chr30_9509857   Sample    T    C        0      0        2 
  30   chr30_9513091     AAsi    A    G        0      0        2 
  30   chr30_9513091     AKia    A    G        0      0        2 
  30   chr30_9513091     AOna    A    G        0      0        2 
  30   chr30_9513091     ASom    A    G      0.5      1        2 
  30   chr30_9513091     HCab    A    G        0      0        2 
  30   chr30_9513091     HPrz    A    G        0      0        2 
  30   chr30_9513091     ZBoe    A    G        0      0        2 
  30   chr30_9513091     ZGre    A    G        0      0        2 
  30   chr30_9513091     ZHar    A    G        0      0        2 
  30   chr30_9513091   Sample    A    G        0      0        2 
  30   chr30_9518775     AAsi    C    T        0      0        2 
  30   chr30_9518775     AKia    C    T        0      0        2 
  30   chr30_9518775     AOna    C    T        0      0        2 
  30   chr30_9518775     ASom    C    T        0      0        2 
  30   chr30_9518775     HCab    C    T        0      0        2 
  30   chr30_9518775     HPrz    C    T        0      0        2 
  30   chr30_9518775     ZBoe    C    T        1      2        2 
  30   chr30_9518775     ZGre    C    T        0      0        2 
  30   chr30_9518775     ZHar    C    T        0      0        2 
  30   chr30_9518775   Sample    C    T        0      0        2 
  30   chr30_9519575     AAsi    T    G        0      0        2 
  30   chr30_9519575     AKia    T    G        0      0        2 
  30   chr30_9519575     AOna    T    G        0      0        2 
  30   chr30_9519575     ASom    T    G        0      0        2 
  30   chr30_9519575     HCab    T    G        0      0        2 
  30   chr30_9519575     HPrz    T    G        0      0        2 
  30   chr30_9519575     ZBoe    T    G      0.5      1        2 
  30   chr30_9519575     ZGre    T    G        0      0        2 
  30   chr30_9519575     ZHar    T    G        0      0        2 
  30   chr30_9519575   Sample    T    G        0      0        2 
  30   chr30_9531177     AAsi    T    C        0      0        2 
  30   chr30_9531177     AKia    T    C        0      0        2 
  30   chr30_9531177     AOna    T    C        0      0        2 
  30   chr30_9531177     ASom    T    C        0      0        2 
  30   chr30_9531177     HCab    T    C      0.5      1        2 
  30   chr30_9531177     HPrz    T    C        0      0        2 
  30   chr30_9531177     ZBoe    T    C        0      0        2 
  30   chr30_9531177     ZGre    T    C        0      0        2 
  30   chr30_9531177     ZHar    T    C        0      0        2 
  30   chr30_9531177   Sample    T    C        0      0        2 
  30   chr30_9531549     AAsi    G    A        0      0        2 
  30   chr30_9531549     AKia    G    A        0      0        2 
  30   chr30_9531549     AOna    G    A        0      0        2 
  30   chr30_9531549     ASom    G    A        0      0        2 
  30   chr30_9531549     HCab    G    A        0      0        2 
  30   chr30_9531549     HPrz    G    A        0      0        2 
  30   chr30_9531549     ZBoe    G    A      0.5      1        2 
  30   chr30_9531549     ZGre    G    A        0      0        2 
  30   chr30_9531549     ZHar    G    A        0      0        2 
  30   chr30_9531549   Sample    G    A        0      0        2 
  30   chr30_9533064     AAsi    C    T      0.5      1        2 
  30   chr30_9533064     AKia    C    T        0      0        2 
  30   chr30_9533064     AOna    C    T        0      0        2 
  30   chr30_9533064     ASom    C    T        0      0        2 
  30   chr30_9533064     HCab    C    T        0      0        2 
  30   chr30_9533064     HPrz    C    T        0      0        2 
  30   chr30_9533064     ZBoe    C    T        0      0        2 
  30   chr30_9533064     ZGre    C    T        0      0        2 
  30   chr30_9533064     ZHar    C    T        0      0        2 
  30   chr30_9533064   Sample    C    T        0      0        2 
  30   chr30_9539725     AAsi    A    C        0      0        2 
  30   chr30_9539725     AKia    A    C        0      0        2 
  30   chr30_9539725     AOna    A    C        0      0        2 
  30   chr30_9539725     ASom    A    C        0      0        2 
  30   chr30_9539725     HCab    A    C      0.5      1        2 
  30   chr30_9539725     HPrz    A    C        1      2        2 
  30   chr30_9539725     ZBoe    A    C        0      0        2 
  30   chr30_9539725     ZGre    A    C        0      0        2 
  30   chr30_9539725     ZHar    A    C        0      0        2 
  30   chr30_9539725   Sample    A    C        1      2        2 
  30   chr30_9540368     AAsi    C    A        0      0        2 
  30   chr30_9540368     AKia    C    A        0      0        2 
  30   chr30_9540368     AOna    C    A        0      0        2 
  30   chr30_9540368     ASom    C    A        0      0        2 
  30   chr30_9540368     HCab    C    A        1      2        2 
  30   chr30_9540368     HPrz    C    A        1      2        2 
  30   chr30_9540368     ZBoe    C    A        0      0        2 
  30   chr30_9540368     ZGre    C    A        0      0        2 
  30   chr30_9540368     ZHar    C    A        0      0        2 
  30   chr30_9540368   Sample    C    A        1      2        2 
  30   chr30_9550043     AAsi    T    C        0      0        2 
  30   chr30_9550043     AKia    T    C        0      0        2 
  30   chr30_9550043     AOna    T    C        0      0        2 
  30   chr30_9550043     ASom    T    C        0      0        2 
  30   chr30_9550043     HCab    T    C      0.5      1        2 
  30   chr30_9550043     HPrz    T    C        1      2        2 
  30   chr30_9550043     ZBoe    T    C        0      0        2 
  30   chr30_9550043     ZGre    T    C        0      0        2 
  30   chr30_9550043     ZHar    T    C        0      0        2 
  30   chr30_9550043   Sample    T    C        1      2        2 
  30   chr30_9551312     AAsi    A    G        0      0        2 
  30   chr30_9551312     AKia    A    G        0      0        2 
  30   chr30_9551312     AOna    A    G      0.5      1        2 
  30   chr30_9551312     ASom    A    G        0      0        2 
  30   chr30_9551312     HCab    A    G        0      0        2 
  30   chr30_9551312     HPrz    A    G        0      0        2 
  30   chr30_9551312     ZBoe    A    G        0      0        2 
  30   chr30_9551312     ZGre    A    G        0      0        2 
  30   chr30_9551312     ZHar    A    G        0      0        2 
  30   chr30_9551312   Sample    A    G        0      0        2 
  30   chr30_9561643     AAsi    A    G        0      0        2 
  30   chr30_9561643     AKia    A    G        0      0        2 
  30   chr30_9561643     AOna    A    G        0      0        2 
  30   chr30_9561643     ASom    A    G        0      0        2 
  30   chr30_9561643     HCab    A    G        0      0        2 
  30   chr30_9561643     HPrz    A    G        1      2        2 
  30   chr30_9561643     ZBoe    A    G        0      0        2 
  30   chr30_9561643     ZGre    A    G        0      0        2 
  30   chr30_9561643     ZHar    A    G        0      0        2 
  30   chr30_9561643   Sample    A    G        1      2        2 
  30   chr30_9563579     AAsi    G    C        0      0        2 
  30   chr30_9563579     AKia    G    C        0      0        2 
  30   chr30_9563579     AOna    G    C        0      0        2 
  30   chr30_9563579     ASom    G    C        0      0        2 
  30   chr30_9563579     HCab    G    C        1      2        2 
  30   chr30_9563579     HPrz    G    C        1      2        2 
  30   chr30_9563579     ZBoe    G    C        0      0        2 
  30   chr30_9563579     ZGre    G    C        0      0        2 
  30   chr30_9563579     ZHar    G    C        0      0        2 
  30   chr30_9563579   Sample    G    C        1      2        2 
  30   chr30_9564745     AAsi    T    C        0      0        2 
  30   chr30_9564745     AKia    T    C        0      0        2 
  30   chr30_9564745     AOna    T    C        0      0        2 
  30   chr30_9564745     ASom    T    C        0      0        2 
  30   chr30_9564745     HCab    T    C        0      0        2 
  30   chr30_9564745     HPrz    T    C        0      0        2 
  30   chr30_9564745     ZBoe    T    C        1      2        2 
  30   chr30_9564745     ZGre    T    C        0      0        2 
  30   chr30_9564745     ZHar    T    C        1      2        2 
  30   chr30_9564745   Sample    T    C        0      0        2 
  30   chr30_9567307     AAsi    T    C        0      0        2 
  30   chr30_9567307     AKia    T    C        0      0        2 
  30   chr30_9567307     AOna    T    C        0      0        2 
  30   chr30_9567307     ASom    T    C        0      0        2 
  30   chr30_9567307     HCab    T    C      0.5      1        2 
  30   chr30_9567307     HPrz    T    C        0      0        2 
  30   chr30_9567307     ZBoe    T    C        0      0        2 
  30   chr30_9567307     ZGre    T    C        0      0        2 
  30   chr30_9567307     ZHar    T    C        0      0        2 
  30   chr30_9567307   Sample    T    C        0      0        2 
  30   chr30_9570417     AAsi    A    G        1      2        2 
  30   chr30_9570417     AKia    A    G        0      0        2 
  30   chr30_9570417     AOna    A    G        0      0        2 
  30   chr30_9570417     ASom    A    G        1      2        2 
  30   chr30_9570417     HCab    A    G        0      0        2 
  30   chr30_9570417     HPrz    A    G        0      0        2 
  30   chr30_9570417     ZBoe    A    G        0      0        2 
  30   chr30_9570417     ZGre    A    G        0      0        2 
  30   chr30_9570417     ZHar    A    G        0      0        2 
  30   chr30_9570417   Sample    A    G        0      0        2 
  30   chr30_9572706     AAsi    C    T        1      2        2 
  30   chr30_9572706     AKia    C    T        0      0        2 
  30   chr30_9572706     AOna    C    T      0.5      1        2 
  30   chr30_9572706     ASom    C    T        1      2        2 
  30   chr30_9572706     HCab    C    T        0      0        2 
  30   chr30_9572706     HPrz    C    T        0      0        2 
  30   chr30_9572706     ZBoe    C    T        0      0        2 
  30   chr30_9572706     ZGre    C    T        0      0        2 
  30   chr30_9572706     ZHar    C    T        0      0        2 
  30   chr30_9572706   Sample    C    T        0      0        2 
  30   chr30_9572719     AAsi    T    G        0      0        2 
  30   chr30_9572719     AKia    T    G        1      2        2 
  30   chr30_9572719     AOna    T    G      0.5      1        2 
  30   chr30_9572719     ASom    T    G        0      0        2 
  30   chr30_9572719     HCab    T    G        0      0        2 
  30   chr30_9572719     HPrz    T    G        0      0        2 
  30   chr30_9572719     ZBoe    T    G        1      2        2 
  30   chr30_9572719     ZGre    T    G        1      2        2 
  30   chr30_9572719     ZHar    T    G        1      2        2 
  30   chr30_9572719   Sample    T    G        0      0        2 
  30   chr30_9572947     AAsi    G    A      0.5      1        2 
  30   chr30_9572947     AKia    G    A        0      0        2 
  30   chr30_9572947     AOna    G    A        0      0        2 
  30   chr30_9572947     ASom    G    A        0      0        2 
  30   chr30_9572947     HCab    G    A        0      0        2 
  30   chr30_9572947     HPrz    G    A        0      0        2 
  30   chr30_9572947     ZBoe    G    A        0      0        2 
  30   chr30_9572947     ZGre    G    A        0      0        2 
  30   chr30_9572947     ZHar    G    A        0      0        2 
  30   chr30_9572947   Sample    G    A        0      0        2 
  30   chr30_9577354     AAsi    A    G        0      0        2 
  30   chr30_9577354     AKia    A    G        0      0        2 
  30   chr30_9577354     AOna    A    G        0      0        2 
  30   chr30_9577354     ASom    A    G        0      0        2 
  30   chr30_9577354     HCab    A    G        0      0        2 
  30   chr30_9577354     HPrz    A    G        0      0        2 
  30   chr30_9577354     ZBoe    A    G        0      0        2 
  30   chr30_9577354     ZGre    A    G        0      0        2 
  30   chr30_9577354     ZHar    A    G        1      2        2 
  30   chr30_9577354   Sample    A    G        0      0        2 
  30   chr30_9590248     AAsi    A    G        1      2        2 
  30   chr30_9590248     AKia    A    G        0      0        2 
  30   chr30_9590248     AOna    A    G        0      0        2 
  30   chr30_9590248     ASom    A    G        1      2        2 
  30   chr30_9590248     HCab    A    G        0      0        2 
  30   chr30_9590248     HPrz    A    G        0      0        2 
  30   chr30_9590248     ZBoe    A    G        0      0        2 
  30   chr30_9590248     ZGre    A    G        0      0        2 
  30   chr30_9590248     ZHar    A    G        1      2        2 
  30   chr30_9590248   Sample    A    G        0      0        2 
  30   chr30_9599318     AAsi    G    A        1      2        2 
  30   chr30_9599318     AKia    G    A        0      0        2 
  30   chr30_9599318     AOna    G    A        0      0        2 
  30   chr30_9599318     ASom    G    A        0      0        2 
  30   chr30_9599318     HCab    G    A        0      0        2 
  30   chr30_9599318     HPrz    G    A        0      0        2 
  30   chr30_9599318     ZBoe    G    A        0      0        2 
  30   chr30_9599318     ZGre    G    A        0      0        2 
  30   chr30_9599318     ZHar    G    A        0      0        2 
  30   chr30_9599318   Sample    G    A        0      0        2 
  30   chr30_9602901     AAsi    T    C        0      0        2 
  30   chr30_9602901     AKia    T    C        0      0        2 
  30   chr30_9602901     AOna    T    C        0      0        2 
  30   chr30_9602901     ASom    T    C        0      0        2 
  30   chr30_9602901     HCab    T    C      0.5      1        2 
  30   chr30_9602901     HPrz    T    C        1      2        2 
  30   chr30_9602901     ZBoe    T    C        0      0        2 
  30   chr30_9602901     ZGre    T    C        0      0        2 
  30   chr30_9602901     ZHar    T    C        0      0        2 
  30   chr30_9602901   Sample    T    C        1      2        2 
  30   chr30_9611940     AAsi    A    G        0      0        2 
  30   chr30_9611940     AKia    A    G        0      0        2 
  30   chr30_9611940     AOna    A    G        0      0        2 
  30   chr30_9611940     ASom    A    G        0      0        2 
  30   chr30_9611940     HCab    A    G        0      0        2 
  30   chr30_9611940     HPrz    A    G        0      0        2 
  30   chr30_9611940     ZBoe    A    G      0.5      1        2 
  30   chr30_9611940     ZGre    A    G        0      0        2 
  30   chr30_9611940     ZHar    A    G        0      0        2 
  30   chr30_9611940   Sample    A    G        0      0        2 
  30   chr30_9613828     AAsi    T    C        0      0        2 
  30   chr30_9613828     AKia    T    C        0      0        2 
  30   chr30_9613828     AOna    T    C        0      0        2 
  30   chr30_9613828     ASom    T    C        0      0        2 
  30   chr30_9613828     HCab    T    C        0      0        2 
  30   chr30_9613828     HPrz    T    C        0      0        2 
  30   chr30_9613828     ZBoe    T    C        0      0        2 
  30   chr30_9613828     ZGre    T    C        0      0        2 
  30   chr30_9613828     ZHar    T    C        1      2        2 
  30   chr30_9613828   Sample    T    C        0      0        2 
  30   chr30_9620014     AAsi    T    C        1      2        2 
  30   chr30_9620014     AKia    T    C        0      0        2 
  30   chr30_9620014     AOna    T    C        0      0        2 
  30   chr30_9620014     ASom    T    C        1      2        2 
  30   chr30_9620014     HCab    T    C        0      0        2 
  30   chr30_9620014     HPrz    T    C        0      0        2 
  30   chr30_9620014     ZBoe    T    C        0      0        2 
  30   chr30_9620014     ZGre    T    C        0      0        2 
  30   chr30_9620014     ZHar    T    C        0      0        2 
  30   chr30_9620014   Sample    T    C        0      0        2 
  30   chr30_9621096     AAsi    A    G        0      0        2 
  30   chr30_9621096     AKia    A    G        0      0        2 
  30   chr30_9621096     AOna    A    G        0      0        2 
  30   chr30_9621096     ASom    A    G        0      0        2 
  30   chr30_9621096     HCab    A    G        1      2        2 
  30   chr30_9621096     HPrz    A    G        1      2        2 
  30   chr30_9621096     ZBoe    A    G        0      0        2 
  30   chr30_9621096     ZGre    A    G        0      0        2 
  30   chr30_9621096     ZHar    A    G        0      0        2 
  30   chr30_9621096   Sample    A    G        1      2        2 
  30   chr30_9622856     AAsi    C    A        0      0        2 
  30   chr30_9622856     AKia    C    A        0      0        2 
  30   chr30_9622856     AOna    C    A        0      0        2 
  30   chr30_9622856     ASom    C    A        0      0        2 
  30   chr30_9622856     HCab    C    A        1      2        2 
  30   chr30_9622856     HPrz    C    A        1      2        2 
  30   chr30_9622856     ZBoe    C    A        0      0        2 
  30   chr30_9622856     ZGre    C    A        0      0        2 
  30   chr30_9622856     ZHar    C    A        0      0        2 
  30   chr30_9622856   Sample    C    A        1      2        2 
  30   chr30_9628623     AAsi    A    G        0      0        2 
  30   chr30_9628623     AKia    A    G        0      0        2 
  30   chr30_9628623     AOna    A    G        0      0        2 
  30   chr30_9628623     ASom    A    G        0      0        2 
  30   chr30_9628623     HCab    A    G        0      0        2 
  30   chr30_9628623     HPrz    A    G        0      0        2 
  30   chr30_9628623     ZBoe    A    G        0      0        2 
  30   chr30_9628623     ZGre    A    G        0      0        2 
  30   chr30_9628623     ZHar    A    G        1      2        2 
  30   chr30_9628623   Sample    A    G        0      0        2 
  30   chr30_9629772     AAsi    A    G        0      0        2 
  30   chr30_9629772     AKia    A    G        0      0        2 
  30   chr30_9629772     AOna    A    G        0      0        2 
  30   chr30_9629772     ASom    A    G        0      0        2 
  30   chr30_9629772     HCab    A    G        0      0        2 
  30   chr30_9629772     HPrz    A    G        0      0        2 
  30   chr30_9629772     ZBoe    A    G      0.5      1        2 
  30   chr30_9629772     ZGre    A    G        0      0        2 
  30   chr30_9629772     ZHar    A    G        0      0        2 
  30   chr30_9629772   Sample    A    G        0      0        2 
  30   chr30_9633022     AAsi    C    G        0      0        2 
  30   chr30_9633022     AKia    C    G        0      0        2 
  30   chr30_9633022     AOna    C    G        0      0        2 
  30   chr30_9633022     ASom    C    G        0      0        2 
  30   chr30_9633022     HCab    C    G      0.5      1        2 
  30   chr30_9633022     HPrz    C    G        0      0        2 
  30   chr30_9633022     ZBoe    C    G        0      0        2 
  30   chr30_9633022     ZGre    C    G        0      0        2 
  30   chr30_9633022     ZHar    C    G        0      0        2 
  30   chr30_9633022   Sample    C    G        0      0        2 
  30   chr30_9633162     AAsi    G    C        0      0        2 
  30   chr30_9633162     AKia    G    C        0      0        2 
  30   chr30_9633162     AOna    G    C        0      0        2 
  30   chr30_9633162     ASom    G    C        0      0        2 
  30   chr30_9633162     HCab    G    C        0      0        2 
  30   chr30_9633162     HPrz    G    C        0      0        2 
  30   chr30_9633162     ZBoe    G    C        0      0        2 
  30   chr30_9633162     ZGre    G    C        0      0        2 
  30   chr30_9633162     ZHar    G    C        1      2        2 
  30   chr30_9633162   Sample    G    C        0      0        2 
  30   chr30_9639704     AAsi    T    C        0      0        2 
  30   chr30_9639704     AKia    T    C        0      0        2 
  30   chr30_9639704     AOna    T    C        0      0        2 
  30   chr30_9639704     ASom    T    C        1      2        2 
  30   chr30_9639704     HCab    T    C        0      0        2 
  30   chr30_9639704     HPrz    T    C        0      0        2 
  30   chr30_9639704     ZBoe    T    C        0      0        2 
  30   chr30_9639704     ZGre    T    C        0      0        2 
  30   chr30_9639704     ZHar    T    C        0      0        2 
  30   chr30_9639704   Sample    T    C        0      0        2 
  30   chr30_9643272     AAsi    T    C        0      0        2 
  30   chr30_9643272     AKia    T    C        0      0        2 
  30   chr30_9643272     AOna    T    C        1      2        2 
  30   chr30_9643272     ASom    T    C        0      0        2 
  30   chr30_9643272     HCab    T    C        0      0        2 
  30   chr30_9643272     HPrz    T    C        0      0        2 
  30   chr30_9643272     ZBoe    T    C        0      0        2 
  30   chr30_9643272     ZGre    T    C        0      0        2 
  30   chr30_9643272     ZHar    T    C        0      0        2 
  30   chr30_9643272   Sample    T    C        0      0        2 
  30   chr30_9656900     AAsi    C    T        0      0        2 
  30   chr30_9656900     AKia    C    T        0      0        2 
  30   chr30_9656900     AOna    C    T        0      0        2 
  30   chr30_9656900     ASom    C    T        0      0        2 
  30   chr30_9656900     HCab    C    T        1      2        2 
  30   chr30_9656900     HPrz    C    T        1      2        2 
  30   chr30_9656900     ZBoe    C    T        0      0        2 
  30   chr30_9656900     ZGre    C    T        0      0        2 
  30   chr30_9656900     ZHar    C    T        0      0        2 
  30   chr30_9656900   Sample    C    T        1      2        2 
  30   chr30_9662041     AAsi    C    A        0      0        2 
  30   chr30_9662041     AKia    C    A        0      0        2 
  30   chr30_9662041     AOna    C    A        0      0        2 
  30   chr30_9662041     ASom    C    A        0      0        2 
  30   chr30_9662041     HCab    C    A        1      2        2 
  30   chr30_9662041     HPrz    C    A      0.5      1        2 
  30   chr30_9662041     ZBoe    C    A        0      0        2 
  30   chr30_9662041     ZGre    C    A        0      0        2 
  30   chr30_9662041     ZHar    C    A        0      0        2 
  30   chr30_9662041   Sample    C    A        1      2        2 
  30   chr30_9664147     AAsi    A    G        0      0        2 
  30   chr30_9664147     AKia    A    G        0      0        2 
  30   chr30_9664147     AOna    A    G        1      2        2 
  30   chr30_9664147     ASom    A    G        0      0        2 
  30   chr30_9664147     HCab    A    G        1      2        2 
  30   chr30_9664147     HPrz    A    G        1      2        2 
  30   chr30_9664147     ZBoe    A    G        0      0        2 
  30   chr30_9664147     ZGre    A    G        0      0        2 
  30   chr30_9664147     ZHar    A    G        0      0        2 
  30   chr30_9664147   Sample    A    G        1      2        2 
  30   chr30_9669058     AAsi    T    A        0      0        2 
  30   chr30_9669058     AKia    T    A        0      0        2 
  30   chr30_9669058     AOna    T    A        0      0        2 
  30   chr30_9669058     ASom    T    A        0      0        2 
  30   chr30_9669058     HCab    T    A        0      0        2 
  30   chr30_9669058     HPrz    T    A      0.5      1        2 
  30   chr30_9669058     ZBoe    T    A        0      0        2 
  30   chr30_9669058     ZGre    T    A        0      0        2 
  30   chr30_9669058     ZHar    T    A        0      0        2 
  30   chr30_9669058   Sample    T    A        0      0        2 
  30   chr30_9675518     AAsi    C    A        0      0        2 
  30   chr30_9675518     AKia    C    A        0      0        2 
  30   chr30_9675518     AOna    C    A        0      0        2 
  30   chr30_9675518     ASom    C    A        0      0        2 
  30   chr30_9675518     HCab    C    A        0      0        2 
  30   chr30_9675518     HPrz    C    A        0      0        2 
  30   chr30_9675518     ZBoe    C    A        0      0        2 
  30   chr30_9675518     ZGre    C    A        1      2        2 
  30   chr30_9675518     ZHar    C    A        0      0        2 
  30   chr30_9675518   Sample    C    A        0      0        2 
  30   chr30_9676642     AAsi    G    A        0      0        2 
  30   chr30_9676642     AKia    G    A        0      0        2 
  30   chr30_9676642     AOna    G    A        0      0        2 
  30   chr30_9676642     ASom    G    A        0      0        2 
  30   chr30_9676642     HCab    G    A        0      0        2 
  30   chr30_9676642     HPrz    G    A      0.5      1        2 
  30   chr30_9676642     ZBoe    G    A        0      0        2 
  30   chr30_9676642     ZGre    G    A        0      0        2 
  30   chr30_9676642     ZHar    G    A        0      0        2 
  30   chr30_9676642   Sample    G    A        1      2        2 
  30   chr30_9680353     AAsi    G    A        0      0        2 
  30   chr30_9680353     AKia    G    A        0      0        2 
  30   chr30_9680353     AOna    G    A        0      0        2 
  30   chr30_9680353     ASom    G    A        0      0        2 
  30   chr30_9680353     HCab    G    A        1      2        2 
  30   chr30_9680353     HPrz    G    A        1      2        2 
  30   chr30_9680353     ZBoe    G    A        0      0        2 
  30   chr30_9680353     ZGre    G    A        0      0        2 
  30   chr30_9680353     ZHar    G    A        0      0        2 
  30   chr30_9680353   Sample    G    A        1      2        2 
  30   chr30_9682810     AAsi    G    A        0      0        2 
  30   chr30_9682810     AKia    G    A        0      0        2 
  30   chr30_9682810     AOna    G    A        0      0        2 
  30   chr30_9682810     ASom    G    A        0      0        2 
  30   chr30_9682810     HCab    G    A        0      0        2 
  30   chr30_9682810     HPrz    G    A        0      0        2 
  30   chr30_9682810     ZBoe    G    A        1      2        2 
  30   chr30_9682810     ZGre    G    A        1      2        2 
  30   chr30_9682810     ZHar    G    A        0      0        2 
  30   chr30_9682810   Sample    G    A        0      0        2 
  30   chr30_9683110     AAsi    C    G        0      0        2 
  30   chr30_9683110     AKia    C    G        0      0        2 
  30   chr30_9683110     AOna    C    G        0      0        2 
  30   chr30_9683110     ASom    C    G        0      0        2 
  30   chr30_9683110     HCab    C    G        0      0        2 
  30   chr30_9683110     HPrz    C    G        0      0        2 
  30   chr30_9683110     ZBoe    C    G        0      0        2 
  30   chr30_9683110     ZGre    C    G      0.5      1        2 
  30   chr30_9683110     ZHar    C    G        0      0        2 
  30   chr30_9683110   Sample    C    G        0      0        2 
  30   chr30_9694147     AAsi    A    G        0      0        2 
  30   chr30_9694147     AKia    A    G        0      0        2 
  30   chr30_9694147     AOna    A    G        0      0        2 
  30   chr30_9694147     ASom    A    G        0      0        2 
  30   chr30_9694147     HCab    A    G        0      0        2 
  30   chr30_9694147     HPrz    A    G        0      0        2 
  30   chr30_9694147     ZBoe    A    G      0.5      1        2 
  30   chr30_9694147     ZGre    A    G        0      0        2 
  30   chr30_9694147     ZHar    A    G        0      0        2 
  30   chr30_9694147   Sample    A    G        0      0        2 
  30   chr30_9695324     AAsi    A    G        0      0        2 
  30   chr30_9695324     AKia    A    G        0      0        2 
  30   chr30_9695324     AOna    A    G        0      0        2 
  30   chr30_9695324     ASom    A    G        0      0        2 
  30   chr30_9695324     HCab    A    G        1      2        2 
  30   chr30_9695324     HPrz    A    G        1      2        2 
  30   chr30_9695324     ZBoe    A    G        0      0        2 
  30   chr30_9695324     ZGre    A    G        0      0        2 
  30   chr30_9695324     ZHar    A    G        0      0        2 
  30   chr30_9695324   Sample    A    G        1      2        2 
  30   chr30_9698318     AAsi    C    T        0      0        2 
  30   chr30_9698318     AKia    C    T        0      0        2 
  30   chr30_9698318     AOna    C    T        0      0        2 
  30   chr30_9698318     ASom    C    T        0      0        2 
  30   chr30_9698318     HCab    C    T        1      2        2 
  30   chr30_9698318     HPrz    C    T        1      2        2 
  30   chr30_9698318     ZBoe    C    T        0      0        2 
  30   chr30_9698318     ZGre    C    T        0      0        2 
  30   chr30_9698318     ZHar    C    T        0      0        2 
  30   chr30_9698318   Sample    C    T        1      2        2 
  30   chr30_9698477     AAsi    G    A        0      0        2 
  30   chr30_9698477     AKia    G    A        0      0        2 
  30   chr30_9698477     AOna    G    A      0.5      1        2 
  30   chr30_9698477     ASom    G    A        0      0        2 
  30   chr30_9698477     HCab    G    A        0      0        2 
  30   chr30_9698477     HPrz    G    A        0      0        2 
  30   chr30_9698477     ZBoe    G    A        0      0        2 
  30   chr30_9698477     ZGre    G    A        0      0        2 
  30   chr30_9698477     ZHar    G    A        0      0        2 
  30   chr30_9698477   Sample    G    A        0      0        2 
  30   chr30_9698533     AAsi    G    A        0      0        2 
  30   chr30_9698533     AKia    G    A        0      0        2 
  30   chr30_9698533     AOna    G    A        0      0        2 
  30   chr30_9698533     ASom    G    A        0      0        2 
  30   chr30_9698533     HCab    G    A        1      2        2 
  30   chr30_9698533     HPrz    G    A        1      2        2 
  30   chr30_9698533     ZBoe    G    A        0      0        2 
  30   chr30_9698533     ZGre    G    A        0      0        2 
  30   chr30_9698533     ZHar    G    A        0      0        2 
  30   chr30_9698533   Sample    G    A        1      2        2 
  30   chr30_9699940     AAsi    G    T        0      0        2 
  30   chr30_9699940     AKia    G    T      0.5      1        2 
  30   chr30_9699940     AOna    G    T        1      2        2 
  30   chr30_9699940     ASom    G    T        0      0        2 
  30   chr30_9699940     HCab    G    T        0      0        2 
  30   chr30_9699940     HPrz    G    T        0      0        2 
  30   chr30_9699940     ZBoe    G    T        0      0        2 
  30   chr30_9699940     ZGre    G    T        0      0        2 
  30   chr30_9699940     ZHar    G    T        0      0        2 
  30   chr30_9699940   Sample    G    T        0      0        2 
  30   chr30_9700802     AAsi    T    C        0      0        2 
  30   chr30_9700802     AKia    T    C        0      0        2 
  30   chr30_9700802     AOna    T    C      0.5      1        2 
  30   chr30_9700802     ASom    T    C        0      0        2 
  30   chr30_9700802     HCab    T    C        0      0        2 
  30   chr30_9700802     HPrz    T    C        0      0        2 
  30   chr30_9700802     ZBoe    T    C        0      0        2 
  30   chr30_9700802     ZGre    T    C        0      0        2 
  30   chr30_9700802     ZHar    T    C        0      0        2 
  30   chr30_9700802   Sample    T    C        0      0        2 
  30   chr30_9702287     AAsi    G    A        0      0        2 
  30   chr30_9702287     AKia    G    A        1      2        2 
  30   chr30_9702287     AOna    G    A      0.5      1        2 
  30   chr30_9702287     ASom    G    A        0      0        2 
  30   chr30_9702287     HCab    G    A        1      2        2 
  30   chr30_9702287     HPrz    G    A        1      2        2 
  30   chr30_9702287     ZBoe    G    A        0      0        2 
  30   chr30_9702287     ZGre    G    A        0      0        2 
  30   chr30_9702287     ZHar    G    A        0      0        2 
  30   chr30_9702287   Sample    G    A        1      2        2 
  30   chr30_9702572     AAsi    T    C        1      2        2 
  30   chr30_9702572     AKia    T    C        0      0        2 
  30   chr30_9702572     AOna    T    C        0      0        2 
  30   chr30_9702572     ASom    T    C        1      2        2 
  30   chr30_9702572     HCab    T    C        0      0        2 
  30   chr30_9702572     HPrz    T    C        0      0        2 
  30   chr30_9702572     ZBoe    T    C        1      2        2 
  30   chr30_9702572     ZGre    T    C        1      2        2 
  30   chr30_9702572     ZHar    T    C        1      2        2 
  30   chr30_9702572   Sample    T    C        0      0        2 
  30   chr30_9707159     AAsi    A    G        0      0        2 
  30   chr30_9707159     AKia    A    G        0      0        2 
  30   chr30_9707159     AOna    A    G        0      0        2 
  30   chr30_9707159     ASom    A    G        0      0        2 
  30   chr30_9707159     HCab    A    G        1      2        2 
  30   chr30_9707159     HPrz    A    G        1      2        2 
  30   chr30_9707159     ZBoe    A    G        0      0        2 
  30   chr30_9707159     ZGre    A    G        0      0        2 
  30   chr30_9707159     ZHar    A    G        0      0        2 
  30   chr30_9707159   Sample    A    G        1      2        2 
  30   chr30_9711990     AAsi    A    G        0      0        2 
  30   chr30_9711990     AKia    A    G        0      0        2 
  30   chr30_9711990     AOna    A    G        0      0        2 
  30   chr30_9711990     ASom    A    G        0      0        2 
  30   chr30_9711990     HCab    A    G        0      0        2 
  30   chr30_9711990     HPrz    A    G        0      0        2 
  30   chr30_9711990     ZBoe    A    G      0.5      1        2 
  30   chr30_9711990     ZGre    A    G        0      0        2 
  30   chr30_9711990     ZHar    A    G        0      0        2 
  30   chr30_9711990   Sample    A    G        0      0        2 
  30   chr30_9716158     AAsi    T    G        0      0        2 
  30   chr30_9716158     AKia    T    G        0      0        2 
  30   chr30_9716158     AOna    T    G        0      0        2 
  30   chr30_9716158     ASom    T    G        0      0        2 
  30   chr30_9716158     HCab    T    G        0      0        2 
  30   chr30_9716158     HPrz    T    G        0      0        2 
  30   chr30_9716158     ZBoe    T    G        1      2        2 
  30   chr30_9716158     ZGre    T    G        0      0        2 
  30   chr30_9716158     ZHar    T    G        0      0        2 
  30   chr30_9716158   Sample    T    G        0      0        2 
  30   chr30_9730647     AAsi    G    A        0      0        2 
  30   chr30_9730647     AKia    G    A        0      0        2 
  30   chr30_9730647     AOna    G    A        0      0        2 
  30   chr30_9730647     ASom    G    A        0      0        2 
  30   chr30_9730647     HCab    G    A        1      2        2 
  30   chr30_9730647     HPrz    G    A        1      2        2 
  30   chr30_9730647     ZBoe    G    A        0      0        2 
  30   chr30_9730647     ZGre    G    A        0      0        2 
  30   chr30_9730647     ZHar    G    A        0      0        2 
  30   chr30_9730647   Sample    G    A        1      2        2 
  30   chr30_9733932     AAsi    T    C        0      0        2 
  30   chr30_9733932     AKia    T    C        0      0        2 
  30   chr30_9733932     AOna    T    C        0      0        2 
  30   chr30_9733932     ASom    T    C        0      0        2 
  30   chr30_9733932     HCab    T    C        1      2        2 
  30   chr30_9733932     HPrz    T    C        1      2        2 
  30   chr30_9733932     ZBoe    T    C        0      0        2 
  30   chr30_9733932     ZGre    T    C        0      0        2 
  30   chr30_9733932     ZHar    T    C        0      0        2 
  30   chr30_9733932   Sample    T    C        1      2        2 
  30   chr30_9742024     AAsi    A    C        0      0        2 
  30   chr30_9742024     AKia    A    C        0      0        2 
  30   chr30_9742024     AOna    A    C        0      0        2 
  30   chr30_9742024     ASom    A    C        0      0        2 
  30   chr30_9742024     HCab    A    C      0.5      1        2 
  30   chr30_9742024     HPrz    A    C        0      0        2 
  30   chr30_9742024     ZBoe    A    C        0      0        2 
  30   chr30_9742024     ZGre    A    C        0      0        2 
  30   chr30_9742024     ZHar    A    C        0      0        2 
  30   chr30_9742024   Sample    A    C        0      0        2 
  30   chr30_9749661     AAsi    C    T        0      0        2 
  30   chr30_9749661     AKia    C    T        0      0        2 
  30   chr30_9749661     AOna    C    T        0      0        2 
  30   chr30_9749661     ASom    C    T        0      0        2 
  30   chr30_9749661     HCab    C    T        1      2        2 
  30   chr30_9749661     HPrz    C    T        1      2        2 
  30   chr30_9749661     ZBoe    C    T        0      0        2 
  30   chr30_9749661     ZGre    C    T        0      0        2 
  30   chr30_9749661     ZHar    C    T        0      0        2 
  30   chr30_9749661   Sample    C    T        1      2        2 
  30   chr30_9754436     AAsi    C    T        0      0        2 
  30   chr30_9754436     AKia    C    T        0      0        2 
  30   chr30_9754436     AOna    C    T        0      0        2 
  30   chr30_9754436     ASom    C    T        0      0        2 
  30   chr30_9754436     HCab    C    T        1      2        2 
  30   chr30_9754436     HPrz    C    T        1      2        2 
  30   chr30_9754436     ZBoe    C    T        0      0        2 
  30   chr30_9754436     ZGre    C    T        0      0        2 
  30   chr30_9754436     ZHar    C    T        0      0        2 
  30   chr30_9754436   Sample    C    T        1      2        2 
  30   chr30_9755089     AAsi    C    A        0      0        2 
  30   chr30_9755089     AKia    C    A        0      0        2 
  30   chr30_9755089     AOna    C    A        0      0        2 
  30   chr30_9755089     ASom    C    A        0      0        2 
  30   chr30_9755089     HCab    C    A        1      2        2 
  30   chr30_9755089     HPrz    C    A        1      2        2 
  30   chr30_9755089     ZBoe    C    A        0      0        2 
  30   chr30_9755089     ZGre    C    A        0      0        2 
  30   chr30_9755089     ZHar    C    A        0      0        2 
  30   chr30_9755089   Sample    C    A        1      2        2 
  30   chr30_9755367     AAsi    T    G        0      0        2 
  30   chr30_9755367     AKia    T    G        0      0        2 
  30   chr30_9755367     AOna    T    G        0      0        2 
  30   chr30_9755367     ASom    T    G        0      0        2 
  30   chr30_9755367     HCab    T    G        0      0        2 
  30   chr30_9755367     HPrz    T    G        0      0        2 
  30   chr30_9755367     ZBoe    T    G        0      0        2 
  30   chr30_9755367     ZGre    T    G        0      0        2 
  30   chr30_9755367     ZHar    T    G      0.5      1        2 
  30   chr30_9755367   Sample    T    G        0      0        2 
  30   chr30_9757911     AAsi    G    A        0      0        2 
  30   chr30_9757911     AKia    G    A        0      0        2 
  30   chr30_9757911     AOna    G    A        0      0        2 
  30   chr30_9757911     ASom    G    A        0      0        2 
  30   chr30_9757911     HCab    G    A        1      2        2 
  30   chr30_9757911     HPrz    G    A        1      2        2 
  30   chr30_9757911     ZBoe    G    A        0      0        2 
  30   chr30_9757911     ZGre    G    A        0      0        2 
  30   chr30_9757911     ZHar    G    A        0      0        2 
  30   chr30_9757911   Sample    G    A        1      2        2 
  30   chr30_9761757     AAsi    A    T        0      0        2 
  30   chr30_9761757     AKia    A    T        0      0        2 
  30   chr30_9761757     AOna    A    T        0      0        2 
  30   chr30_9761757     ASom    A    T        0      0        2 
  30   chr30_9761757     HCab    A    T        1      2        2 
  30   chr30_9761757     HPrz    A    T        1      2        2 
  30   chr30_9761757     ZBoe    A    T        0      0        2 
  30   chr30_9761757     ZGre    A    T        0      0        2 
  30   chr30_9761757     ZHar    A    T        0      0        2 
  30   chr30_9761757   Sample    A    T        1      2        2 
  30   chr30_9763263     AAsi    C    A        0      0        2 
  30   chr30_9763263     AKia    C    A        0      0        2 
  30   chr30_9763263     AOna    C    A        0      0        2 
  30   chr30_9763263     ASom    C    A        0      0        2 
  30   chr30_9763263     HCab    C    A        1      2        2 
  30   chr30_9763263     HPrz    C    A        1      2        2 
  30   chr30_9763263     ZBoe    C    A        0      0        2 
  30   chr30_9763263     ZGre    C    A        0      0        2 
  30   chr30_9763263     ZHar    C    A        0      0        2 
  30   chr30_9763263   Sample    C    A        1      2        2 
  30   chr30_9763400     AAsi    C    T        0      0        2 
  30   chr30_9763400     AKia    C    T        0      0        2 
  30   chr30_9763400     AOna    C    T        0      0        2 
  30   chr30_9763400     ASom    C    T        1      2        2 
  30   chr30_9763400     HCab    C    T        0      0        2 
  30   chr30_9763400     HPrz    C    T        0      0        2 
  30   chr30_9763400     ZBoe    C    T        0      0        2 
  30   chr30_9763400     ZGre    C    T        0      0        2 
  30   chr30_9763400     ZHar    C    T        0      0        2 
  30   chr30_9763400   Sample    C    T        0      0        2 
  30   chr30_9767454     AAsi    C    T        0      0        2 
  30   chr30_9767454     AKia    C    T      0.5      1        2 
  30   chr30_9767454     AOna    C    T        0      0        2 
  30   chr30_9767454     ASom    C    T        0      0        2 
  30   chr30_9767454     HCab    C    T        1      2        2 
  30   chr30_9767454     HPrz    C    T        1      2        2 
  30   chr30_9767454     ZBoe    C    T        0      0        2 
  30   chr30_9767454     ZGre    C    T        0      0        2 
  30   chr30_9767454     ZHar    C    T        0      0        2 
  30   chr30_9767454   Sample    C    T        1      2        2 
  30   chr30_9772935     AAsi    T    C        0      0        2 
  30   chr30_9772935     AKia    T    C        0      0        2 
  30   chr30_9772935     AOna    T    C        0      0        2 
  30   chr30_9772935     ASom    T    C        0      0        2 
  30   chr30_9772935     HCab    T    C        1      2        2 
  30   chr30_9772935     HPrz    T    C        1      2        2 
  30   chr30_9772935     ZBoe    T    C        0      0        2 
  30   chr30_9772935     ZGre    T    C        0      0        2 
  30   chr30_9772935     ZHar    T    C        0      0        2 
  30   chr30_9772935   Sample    T    C        1      2        2 
  30   chr30_9773782     AAsi    G    T        0      0        2 
  30   chr30_9773782     AKia    G    T        1      2        2 
  30   chr30_9773782     AOna    G    T        1      2        2 
  30   chr30_9773782     ASom    G    T        0      0        2 
  30   chr30_9773782     HCab    G    T        0      0        2 
  30   chr30_9773782     HPrz    G    T        0      0        2 
  30   chr30_9773782     ZBoe    G    T        0      0        2 
  30   chr30_9773782     ZGre    G    T        0      0        2 
  30   chr30_9773782     ZHar    G    T        0      0        2 
  30   chr30_9773782   Sample    G    T        0      0        2 
  30   chr30_9774039     AAsi    A    G        0      0        2 
  30   chr30_9774039     AKia    A    G        1      2        2 
  30   chr30_9774039     AOna    A    G      0.5      1        2 
  30   chr30_9774039     ASom    A    G        0      0        2 
  30   chr30_9774039     HCab    A    G        0      0        2 
  30   chr30_9774039     HPrz    A    G        0      0        2 
  30   chr30_9774039     ZBoe    A    G        0      0        2 
  30   chr30_9774039     ZGre    A    G        0      0        2 
  30   chr30_9774039     ZHar    A    G        0      0        2 
  30   chr30_9774039   Sample    A    G        0      0        2 
  30   chr30_9774087     AAsi    G    A        1      2        2 
  30   chr30_9774087     AKia    G    A        0      0        2 
  30   chr30_9774087     AOna    G    A        0      0        2 
  30   chr30_9774087     ASom    G    A        1      2        2 
  30   chr30_9774087     HCab    G    A        0      0        2 
  30   chr30_9774087     HPrz    G    A        0      0        2 
  30   chr30_9774087     ZBoe    G    A        1      2        2 
  30   chr30_9774087     ZGre    G    A        1      2        2 
  30   chr30_9774087     ZHar    G    A        1      2        2 
  30   chr30_9774087   Sample    G    A        0      0        2 
  30   chr30_9774436     AAsi    T    C        0      0        2 
  30   chr30_9774436     AKia    T    C        0      0        2 
  30   chr30_9774436     AOna    T    C        0      0        2 
  30   chr30_9774436     ASom    T    C        0      0        2 
  30   chr30_9774436     HCab    T    C        0      0        2 
  30   chr30_9774436     HPrz    T    C        0      0        2 
  30   chr30_9774436     ZBoe    T    C      0.5      1        2 
  30   chr30_9774436     ZGre    T    C        0      0        2 
  30   chr30_9774436     ZHar    T    C        0      0        2 
  30   chr30_9774436   Sample    T    C        0      0        2 
  30   chr30_9777847     AAsi    G    T        0      0        2 
  30   chr30_9777847     AKia    G    T        0      0        2 
  30   chr30_9777847     AOna    G    T        0      0        2 
  30   chr30_9777847     ASom    G    T        0      0        2 
  30   chr30_9777847     HCab    G    T      0.5      1        2 
  30   chr30_9777847     HPrz    G    T        1      2        2 
  30   chr30_9777847     ZBoe    G    T        0      0        2 
  30   chr30_9777847     ZGre    G    T        0      0        2 
  30   chr30_9777847     ZHar    G    T        0      0        2 
  30   chr30_9777847   Sample    G    T        1      2        2 
  30   chr30_9782929     AAsi    T    A        0      0        2 
  30   chr30_9782929     AKia    T    A        0      0        2 
  30   chr30_9782929     AOna    T    A        0      0        2 
  30   chr30_9782929     ASom    T    A        0      0        2 
  30   chr30_9782929     HCab    T    A        1      2        2 
  30   chr30_9782929     HPrz    T    A        1      2        2 
  30   chr30_9782929     ZBoe    T    A        0      0        2 
  30   chr30_9782929     ZGre    T    A        0      0        2 
  30   chr30_9782929     ZHar    T    A        0      0        2 
  30   chr30_9782929   Sample    T    A        1      2        2 
  30   chr30_9785075     AAsi    A    T        0      0        2 
  30   chr30_9785075     AKia    A    T        0      0        2 
  30   chr30_9785075     AOna    A    T        0      0        2 
  30   chr30_9785075     ASom    A    T        0      0        2 
  30   chr30_9785075     HCab    A    T        0      0        2 
  30   chr30_9785075     HPrz    A    T      0.5      1        2 
  30   chr30_9785075     ZBoe    A    T        0      0        2 
  30   chr30_9785075     ZGre    A    T        0      0        2 
  30   chr30_9785075     ZHar    A    T        0      0        2 
  30   chr30_9785075   Sample    A    T        0      0        2 
  30   chr30_9785293     AAsi    T    C        0      0        2 
  30   chr30_9785293     AKia    T    C        0      0        2 
  30   chr30_9785293     AOna    T    C        0      0        2 
  30   chr30_9785293     ASom    T    C        0      0        2 
  30   chr30_9785293     HCab    T    C        0      0        2 
  30   chr30_9785293     HPrz    T    C        0      0        2 
  30   chr30_9785293     ZBoe    T    C        0      0        2 
  30   chr30_9785293     ZGre    T    C        1      2        2 
  30   chr30_9785293     ZHar    T    C        0      0        2 
  30   chr30_9785293   Sample    T    C        0      0        2 
  30   chr30_9789947     AAsi    G    T        0      0        2 
  30   chr30_9789947     AKia    G    T        0      0        2 
  30   chr30_9789947     AOna    G    T        0      0        2 
  30   chr30_9789947     ASom    G    T        0      0        2 
  30   chr30_9789947     HCab    G    T        1      2        2 
  30   chr30_9789947     HPrz    G    T        1      2        2 
  30   chr30_9789947     ZBoe    G    T        0      0        2 
  30   chr30_9789947     ZGre    G    T        0      0        2 
  30   chr30_9789947     ZHar    G    T        0      0        2 
  30   chr30_9789947   Sample    G    T        1      2        2 
  30   chr30_9797187     AAsi    G    A        0      0        2 
  30   chr30_9797187     AKia    G    A        0      0        2 
  30   chr30_9797187     AOna    G    A        0      0        2 
  30   chr30_9797187     ASom    G    A        0      0        2 
  30   chr30_9797187     HCab    G    A        1      2        2 
  30   chr30_9797187     HPrz    G    A        1      2        2 
  30   chr30_9797187     ZBoe    G    A        0      0        2 
  30   chr30_9797187     ZGre    G    A        0      0        2 
  30   chr30_9797187     ZHar    G    A        0      0        2 
  30   chr30_9797187   Sample    G    A        1      2        2 
  30   chr30_9800151     AAsi    G    T        0      0        2 
  30   chr30_9800151     AKia    G    T        0      0        2 
  30   chr30_9800151     AOna    G    T      0.5      1        2 
  30   chr30_9800151     ASom    G    T        0      0        2 
  30   chr30_9800151     HCab    G    T        0      0        2 
  30   chr30_9800151     HPrz    G    T        0      0        2 
  30   chr30_9800151     ZBoe    G    T        0      0        2 
  30   chr30_9800151     ZGre    G    T        0      0        2 
  30   chr30_9800151     ZHar    G    T        0      0        2 
  30   chr30_9800151   Sample    G    T        0      0        2 
  30   chr30_9803067     AAsi    C    T        1      2        2 
  30   chr30_9803067     AKia    C    T        1      2        2 
  30   chr30_9803067     AOna    C    T      0.5      1        2 
  30   chr30_9803067     ASom    C    T        1      2        2 
  30   chr30_9803067     HCab    C    T        0      0        2 
  30   chr30_9803067     HPrz    C    T        0      0        2 
  30   chr30_9803067     ZBoe    C    T        0      0        2 
  30   chr30_9803067     ZGre    C    T        1      2        2 
  30   chr30_9803067     ZHar    C    T        0      0        2 
  30   chr30_9803067   Sample    C    T        0      0        2 
  30   chr30_9804833     AAsi    C    T        0      0        2 
  30   chr30_9804833     AKia    C    T        0      0        2 
  30   chr30_9804833     AOna    C    T        0      0        2 
  30   chr30_9804833     ASom    C    T        0      0        2 
  30   chr30_9804833     HCab    C    T        1      2        2 
  30   chr30_9804833     HPrz    C    T        1      2        2 
  30   chr30_9804833     ZBoe    C    T        0      0        2 
  30   chr30_9804833     ZGre    C    T        0      0        2 
  30   chr30_9804833     ZHar    C    T        0      0        2 
  30   chr30_9804833   Sample    C    T        1      2        2 
  30   chr30_9804931     AAsi    T    A        0      0        2 
  30   chr30_9804931     AKia    T    A        0      0        2 
  30   chr30_9804931     AOna    T    A        0      0        2 
  30   chr30_9804931     ASom    T    A        0      0        2 
  30   chr30_9804931     HCab    T    A        0      0        2 
  30   chr30_9804931     HPrz    T    A        0      0        2 
  30   chr30_9804931     ZBoe    T    A        0      0        2 
  30   chr30_9804931     ZGre    T    A        0      0        2 
  30   chr30_9804931     ZHar    T    A        1      2        2 
  30   chr30_9804931   Sample    T    A        0      0        2 
  30   chr30_9805007     AAsi    G    C        0      0        2 
  30   chr30_9805007     AKia    G    C        0      0        2 
  30   chr30_9805007     AOna    G    C        1      2        2 
  30   chr30_9805007     ASom    G    C        0      0        2 
  30   chr30_9805007     HCab    G    C        0      0        2 
  30   chr30_9805007     HPrz    G    C        0      0        2 
  30   chr30_9805007     ZBoe    G    C        0      0        2 
  30   chr30_9805007     ZGre    G    C        0      0        2 
  30   chr30_9805007     ZHar    G    C        0      0        2 
  30   chr30_9805007   Sample    G    C        0      0        2 
  30   chr30_9806400     AAsi    C    T        0      0        2 
  30   chr30_9806400     AKia    C    T        0      0        2 
  30   chr30_9806400     AOna    C    T        0      0        2 
  30   chr30_9806400     ASom    C    T        0      0        2 
  30   chr30_9806400     HCab    C    T        1      2        2 
  30   chr30_9806400     HPrz    C    T        1      2        2 
  30   chr30_9806400     ZBoe    C    T        0      0        2 
  30   chr30_9806400     ZGre    C    T        0      0        2 
  30   chr30_9806400     ZHar    C    T        0      0        2 
  30   chr30_9806400   Sample    C    T        1      2        2 
  30   chr30_9806904     AAsi    T    C        0      0        2 
  30   chr30_9806904     AKia    T    C        0      0        2 
  30   chr30_9806904     AOna    T    C        0      0        2 
  30   chr30_9806904     ASom    T    C        0      0        2 
  30   chr30_9806904     HCab    T    C        0      0        2 
  30   chr30_9806904     HPrz    T    C        0      0        2 
  30   chr30_9806904     ZBoe    T    C        0      0        2 
  30   chr30_9806904     ZGre    T    C        0      0        2 
  30   chr30_9806904     ZHar    T    C        1      2        2 
  30   chr30_9806904   Sample    T    C        0      0        2 
  30   chr30_9811911     AAsi    T    C        1      2        2 
  30   chr30_9811911     AKia    T    C        0      0        2 
  30   chr30_9811911     AOna    T    C        0      0        2 
  30   chr30_9811911     ASom    T    C        0      0        2 
  30   chr30_9811911     HCab    T    C        0      0        2 
  30   chr30_9811911     HPrz    T    C        0      0        2 
  30   chr30_9811911     ZBoe    T    C        0      0        2 
  30   chr30_9811911     ZGre    T    C        0      0        2 
  30   chr30_9811911     ZHar    T    C        0      0        2 
  30   chr30_9811911   Sample    T    C        0      0        2 
  30   chr30_9817221     AAsi    A    G        0      0        2 
  30   chr30_9817221     AKia    A    G        0      0        2 
  30   chr30_9817221     AOna    A    G        0      0        2 
  30   chr30_9817221     ASom    A    G        0      0        2 
  30   chr30_9817221     HCab    A    G        1      2        2 
  30   chr30_9817221     HPrz    A    G        1      2        2 
  30   chr30_9817221     ZBoe    A    G        0      0        2 
  30   chr30_9817221     ZGre    A    G        0      0        2 
  30   chr30_9817221     ZHar    A    G        0      0        2 
  30   chr30_9817221   Sample    A    G        1      2        2 
  30   chr30_9820083     AAsi    A    G        0      0        2 
  30   chr30_9820083     AKia    A    G        0      0        2 
  30   chr30_9820083     AOna    A    G        0      0        2 
  30   chr30_9820083     ASom    A    G        0      0        2 
  30   chr30_9820083     HCab    A    G        0      0        2 
  30   chr30_9820083     HPrz    A    G        0      0        2 
  30   chr30_9820083     ZBoe    A    G      0.5      1        2 
  30   chr30_9820083     ZGre    A    G        0      0        2 
  30   chr30_9820083     ZHar    A    G        0      0        2 
  30   chr30_9820083   Sample    A    G        0      0        2 
  30   chr30_9825657     AAsi    A    G        0      0        2 
  30   chr30_9825657     AKia    A    G        0      0        2 
  30   chr30_9825657     AOna    A    G        0      0        2 
  30   chr30_9825657     ASom    A    G        0      0        2 
  30   chr30_9825657     HCab    A    G        0      0        2 
  30   chr30_9825657     HPrz    A    G        0      0        2 
  30   chr30_9825657     ZBoe    A    G        0      0        2 
  30   chr30_9825657     ZGre    A    G        1      2        2 
  30   chr30_9825657     ZHar    A    G        0      0        2 
  30   chr30_9825657   Sample    A    G        0      0        2 
  30   chr30_9826927     AAsi    T    C        0      0        2 
  30   chr30_9826927     AKia    T    C        0      0        2 
  30   chr30_9826927     AOna    T    C        0      0        2 
  30   chr30_9826927     ASom    T    C        0      0        2 
  30   chr30_9826927     HCab    T    C        0      0        2 
  30   chr30_9826927     HPrz    T    C        0      0        2 
  30   chr30_9826927     ZBoe    T    C        1      2        2 
  30   chr30_9826927     ZGre    T    C        0      0        2 
  30   chr30_9826927     ZHar    T    C        1      2        2 
  30   chr30_9826927   Sample    T    C        0      0        2 
  30   chr30_9829605     AAsi    A    G        0      0        2 
  30   chr30_9829605     AKia    A    G        0      0        2 
  30   chr30_9829605     AOna    A    G        0      0        2 
  30   chr30_9829605     ASom    A    G        0      0        2 
  30   chr30_9829605     HCab    A    G        0      0        2 
  30   chr30_9829605     HPrz    A    G        0      0        2 
  30   chr30_9829605     ZBoe    A    G      0.5      1        2 
  30   chr30_9829605     ZGre    A    G        0      0        2 
  30   chr30_9829605     ZHar    A    G        0      0        2 
  30   chr30_9829605   Sample    A    G        0      0        2 
  30   chr30_9833681     AAsi    T    G        0      0        2 
  30   chr30_9833681     AKia    T    G        0      0        2 
  30   chr30_9833681     AOna    T    G        0      0        2 
  30   chr30_9833681     ASom    T    G        0      0        2 
  30   chr30_9833681     HCab    T    G        0      0        2 
  30   chr30_9833681     HPrz    T    G        0      0        2 
  30   chr30_9833681     ZBoe    T    G        0      0        2 
  30   chr30_9833681     ZGre    T    G      0.5      1        2 
  30   chr30_9833681     ZHar    T    G        0      0        2 
  30   chr30_9833681   Sample    T    G        0      0        2 
  30   chr30_9834116     AAsi    T    C        0      0        2 
  30   chr30_9834116     AKia    T    C        0      0        2 
  30   chr30_9834116     AOna    T    C        0      0        2 
  30   chr30_9834116     ASom    T    C        0      0        2 
  30   chr30_9834116     HCab    T    C      0.5      1        2 
  30   chr30_9834116     HPrz    T    C      0.5      1        2 
  30   chr30_9834116     ZBoe    T    C        0      0        2 
  30   chr30_9834116     ZGre    T    C        0      0        2 
  30   chr30_9834116     ZHar    T    C        0      0        2 
  30   chr30_9834116   Sample    T    C        1      2        2 
  30   chr30_9835464     AAsi    A    G        1      2        2 
  30   chr30_9835464     AKia    A    G        0      0        2 
  30   chr30_9835464     AOna    A    G        0      0        2 
  30   chr30_9835464     ASom    A    G        1      2        2 
  30   chr30_9835464     HCab    A    G        0      0        2 
  30   chr30_9835464     HPrz    A    G        0      0        2 
  30   chr30_9835464     ZBoe    A    G        0      0        2 
  30   chr30_9835464     ZGre    A    G        0      0        2 
  30   chr30_9835464     ZHar    A    G        0      0        2 
  30   chr30_9835464   Sample    A    G        0      0        2 
  30   chr30_9835856     AAsi    A    G        0      0        2 
  30   chr30_9835856     AKia    A    G        0      0        2 
  30   chr30_9835856     AOna    A    G        0      0        2 
  30   chr30_9835856     ASom    A    G        0      0        2 
  30   chr30_9835856     HCab    A    G      0.5      1        2 
  30   chr30_9835856     HPrz    A    G        0      0        2 
  30   chr30_9835856     ZBoe    A    G        0      0        2 
  30   chr30_9835856     ZGre    A    G        0      0        2 
  30   chr30_9835856     ZHar    A    G        0      0        2 
  30   chr30_9835856   Sample    A    G        1      2        2 
  30   chr30_9843223     AAsi    T    C        0      0        2 
  30   chr30_9843223     AKia    T    C        0      0        2 
  30   chr30_9843223     AOna    T    C        0      0        2 
  30   chr30_9843223     ASom    T    C        0      0        2 
  30   chr30_9843223     HCab    T    C        0      0        2 
  30   chr30_9843223     HPrz    T    C        0      0        2 
  30   chr30_9843223     ZBoe    T    C        1      2        2 
  30   chr30_9843223     ZGre    T    C        0      0        2 
  30   chr30_9843223     ZHar    T    C        0      0        2 
  30   chr30_9843223   Sample    T    C        0      0        2 
  30   chr30_9846158     AAsi    A    G        0      0        2 
  30   chr30_9846158     AKia    A    G        0      0        2 
  30   chr30_9846158     AOna    A    G        0      0        2 
  30   chr30_9846158     ASom    A    G        0      0        2 
  30   chr30_9846158     HCab    A    G        0      0        2 
  30   chr30_9846158     HPrz    A    G        0      0        2 
  30   chr30_9846158     ZBoe    A    G        1      2        2 
  30   chr30_9846158     ZGre    A    G        0      0        2 
  30   chr30_9846158     ZHar    A    G        0      0        2 
  30   chr30_9846158   Sample    A    G        0      0        2 
  30   chr30_9847270     AAsi    T    C        1      2        2 
  30   chr30_9847270     AKia    T    C        0      0        2 
  30   chr30_9847270     AOna    T    C        0      0        2 
  30   chr30_9847270     ASom    T    C        1      2        2 
  30   chr30_9847270     HCab    T    C        0      0        2 
  30   chr30_9847270     HPrz    T    C        0      0        2 
  30   chr30_9847270     ZBoe    T    C        0      0        2 
  30   chr30_9847270     ZGre    T    C        0      0        2 
  30   chr30_9847270     ZHar    T    C        0      0        2 
  30   chr30_9847270   Sample    T    C        0      0        2 
  30   chr30_9848842     AAsi    T    G        0      0        2 
  30   chr30_9848842     AKia    T    G        0      0        2 
  30   chr30_9848842     AOna    T    G      0.5      1        2 
  30   chr30_9848842     ASom    T    G        0      0        2 
  30   chr30_9848842     HCab    T    G        0      0        2 
  30   chr30_9848842     HPrz    T    G        0      0        2 
  30   chr30_9848842     ZBoe    T    G        0      0        2 
  30   chr30_9848842     ZGre    T    G        0      0        2 
  30   chr30_9848842     ZHar    T    G        0      0        2 
  30   chr30_9848842   Sample    T    G        0      0        2 
  30   chr30_9849847     AAsi    C    T        1      2        2 
  30   chr30_9849847     AKia    C    T        1      2        2 
  30   chr30_9849847     AOna    C    T        1      2        2 
  30   chr30_9849847     ASom    C    T        1      2        2 
  30   chr30_9849847     HCab    C    T        0      0        2 
  30   chr30_9849847     HPrz    C    T        0      0        2 
  30   chr30_9849847     ZBoe    C    T        0      0        2 
  30   chr30_9849847     ZGre    C    T        0      0        2 
  30   chr30_9849847     ZHar    C    T        0      0        2 
  30   chr30_9849847   Sample    C    T        0      0        2 
  30   chr30_9852114     AAsi    C    T        1      2        2 
  30   chr30_9852114     AKia    C    T        1      2        2 
  30   chr30_9852114     AOna    C    T        1      2        2 
  30   chr30_9852114     ASom    C    T        1      2        2 
  30   chr30_9852114     HCab    C    T        0      0        2 
  30   chr30_9852114     HPrz    C    T        0      0        2 
  30   chr30_9852114     ZBoe    C    T        0      0        2 
  30   chr30_9852114     ZGre    C    T        0      0        2 
  30   chr30_9852114     ZHar    C    T        0      0        2 
  30   chr30_9852114   Sample    C    T        0      0        2 
  30   chr30_9852591     AAsi    T    C        0      0        2 
  30   chr30_9852591     AKia    T    C      0.5      1        2 
  30   chr30_9852591     AOna    T    C        0      0        2 
  30   chr30_9852591     ASom    T    C        0      0        2 
  30   chr30_9852591     HCab    T    C        0      0        2 
  30   chr30_9852591     HPrz    T    C        0      0        2 
  30   chr30_9852591     ZBoe    T    C        0      0        2 
  30   chr30_9852591     ZGre    T    C        0      0        2 
  30   chr30_9852591     ZHar    T    C        0      0        2 
  30   chr30_9852591   Sample    T    C        0      0        2 
  30   chr30_9853813     AAsi    G    T        0      0        2 
  30   chr30_9853813     AKia    G    T      0.5      1        2 
  30   chr30_9853813     AOna    G    T        0      0        2 
  30   chr30_9853813     ASom    G    T        0      0        2 
  30   chr30_9853813     HCab    G    T        0      0        2 
  30   chr30_9853813     HPrz    G    T        0      0        2 
  30   chr30_9853813     ZBoe    G    T        0      0        2 
  30   chr30_9853813     ZGre    G    T        0      0        2 
  30   chr30_9853813     ZHar    G    T        0      0        2 
  30   chr30_9853813   Sample    G    T        0      0        2 
  30   chr30_9854761     AAsi    A    G        0      0        2 
  30   chr30_9854761     AKia    A    G        0      0        2 
  30   chr30_9854761     AOna    A    G        0      0        2 
  30   chr30_9854761     ASom    A    G        0      0        2 
  30   chr30_9854761     HCab    A    G        0      0        2 
  30   chr30_9854761     HPrz    A    G        0      0        2 
  30   chr30_9854761     ZBoe    A    G        0      0        2 
  30   chr30_9854761     ZGre    A    G        0      0        2 
  30   chr30_9854761     ZHar    A    G        1      2        2 
  30   chr30_9854761   Sample    A    G        0      0        2 
  30   chr30_9855181     AAsi    T    C        0      0        2 
  30   chr30_9855181     AKia    T    C      0.5      1        2 
  30   chr30_9855181     AOna    T    C        0      0        2 
  30   chr30_9855181     ASom    T    C        0      0        2 
  30   chr30_9855181     HCab    T    C        0      0        2 
  30   chr30_9855181     HPrz    T    C        0      0        2 
  30   chr30_9855181     ZBoe    T    C        0      0        2 
  30   chr30_9855181     ZGre    T    C        0      0        2 
  30   chr30_9855181     ZHar    T    C        0      0        2 
  30   chr30_9855181   Sample    T    C        0      0        2 
  30   chr30_9857176     AAsi    G    C        0      0        2 
  30   chr30_9857176     AKia    G    C        0      0        2 
  30   chr30_9857176     AOna    G    C        0      0        2 
  30   chr30_9857176     ASom    G    C        0      0        2 
  30   chr30_9857176     HCab    G    C        0      0        2 
  30   chr30_9857176     HPrz    G    C        0      0        2 
  30   chr30_9857176     ZBoe    G    C      0.5      1        2 
  30   chr30_9857176     ZGre    G    C        0      0        2 
  30   chr30_9857176     ZHar    G    C        0      0        2 
  30   chr30_9857176   Sample    G    C        0      0        2 
  30   chr30_9860015     AAsi    T    C        0      0        2 
  30   chr30_9860015     AKia    T    C        0      0        2 
  30   chr30_9860015     AOna    T    C      0.5      1        2 
  30   chr30_9860015     ASom    T    C        1      2        2 
  30   chr30_9860015     HCab    T    C        0      0        2 
  30   chr30_9860015     HPrz    T    C        0      0        2 
  30   chr30_9860015     ZBoe    T    C        0      0        2 
  30   chr30_9860015     ZGre    T    C        0      0        2 
  30   chr30_9860015     ZHar    T    C        0      0        2 
  30   chr30_9860015   Sample    T    C        0      0        2 
  30   chr30_9862612     AAsi    C    T        0      0        2 
  30   chr30_9862612     AKia    C    T        0      0        2 
  30   chr30_9862612     AOna    C    T      0.5      1        2 
  30   chr30_9862612     ASom    C    T        0      0        2 
  30   chr30_9862612     HCab    C    T        0      0        2 
  30   chr30_9862612     HPrz    C    T        0      0        2 
  30   chr30_9862612     ZBoe    C    T        0      0        2 
  30   chr30_9862612     ZGre    C    T        0      0        2 
  30   chr30_9862612     ZHar    C    T        0      0        2 
  30   chr30_9862612   Sample    C    T        0      0        2 
  30   chr30_9862651     AAsi    C    T        0      0        2 
  30   chr30_9862651     AKia    C    T        0      0        2 
  30   chr30_9862651     AOna    C    T        0      0        2 
  30   chr30_9862651     ASom    C    T        0      0        2 
  30   chr30_9862651     HCab    C    T        0      0        2 
  30   chr30_9862651     HPrz    C    T        0      0        2 
  30   chr30_9862651     ZBoe    C    T        0      0        2 
  30   chr30_9862651     ZGre    C    T        0      0        2 
  30   chr30_9862651     ZHar    C    T      0.5      1        2 
  30   chr30_9862651   Sample    C    T        0      0        2 
  30   chr30_9869676     AAsi    G    A        0      0        2 
  30   chr30_9869676     AKia    G    A        0      0        2 
  30   chr30_9869676     AOna    G    A        0      0        2 
  30   chr30_9869676     ASom    G    A        0      0        2 
  30   chr30_9869676     HCab    G    A        0      0        2 
  30   chr30_9869676     HPrz    G    A        0      0        2 
  30   chr30_9869676     ZBoe    G    A        0      0        2 
  30   chr30_9869676     ZGre    G    A        0      0        2 
  30   chr30_9869676     ZHar    G    A        1      2        2 
  30   chr30_9869676   Sample    G    A        0      0        2 
  30   chr30_9879012     AAsi    G    A        0      0        2 
  30   chr30_9879012     AKia    G    A        0      0        2 
  30   chr30_9879012     AOna    G    A        0      0        2 
  30   chr30_9879012     ASom    G    A        0      0        2 
  30   chr30_9879012     HCab    G    A        0      0        2 
  30   chr30_9879012     HPrz    G    A        0      0        2 
  30   chr30_9879012     ZBoe    G    A      0.5      1        2 
  30   chr30_9879012     ZGre    G    A        0      0        2 
  30   chr30_9879012     ZHar    G    A        0      0        2 
  30   chr30_9879012   Sample    G    A        0      0        2 
  30   chr30_9882050     AAsi    G    A        1      2        2 
  30   chr30_9882050     AKia    G    A        0      0        2 
  30   chr30_9882050     AOna    G    A        0      0        2 
  30   chr30_9882050     ASom    G    A        1      2        2 
  30   chr30_9882050     HCab    G    A        1      2        2 
  30   chr30_9882050     HPrz    G    A        1      2        2 
  30   chr30_9882050     ZBoe    G    A        0      0        2 
  30   chr30_9882050     ZGre    G    A        0      0        2 
  30   chr30_9882050     ZHar    G    A        0      0        2 
  30   chr30_9882050   Sample    G    A        1      2        2 
  30   chr30_9887543     AAsi    C    T        0      0        2 
  30   chr30_9887543     AKia    C    T        0      0        2 
  30   chr30_9887543     AOna    C    T        0      0        2 
  30   chr30_9887543     ASom    C    T        0      0        2 
  30   chr30_9887543     HCab    C    T        1      2        2 
  30   chr30_9887543     HPrz    C    T        1      2        2 
  30   chr30_9887543     ZBoe    C    T        0      0        2 
  30   chr30_9887543     ZGre    C    T        0      0        2 
  30   chr30_9887543     ZHar    C    T        0      0        2 
  30   chr30_9887543   Sample    C    T        1      2        2 
  30   chr30_9893711     AAsi    G    T        0      0        2 
  30   chr30_9893711     AKia    G    T      0.5      1        2 
  30   chr30_9893711     AOna    G    T        1      2        2 
  30   chr30_9893711     ASom    G    T        0      0        2 
  30   chr30_9893711     HCab    G    T        0      0        2 
  30   chr30_9893711     HPrz    G    T        0      0        2 
  30   chr30_9893711     ZBoe    G    T        0      0        2 
  30   chr30_9893711     ZGre    G    T        0      0        2 
  30   chr30_9893711     ZHar    G    T        0      0        2 
  30   chr30_9893711   Sample    G    T        0      0        2 
  30   chr30_9895819     AAsi    T    G        0      0        2 
  30   chr30_9895819     AKia    T    G      0.5      1        2 
  30   chr30_9895819     AOna    T    G        0      0        2 
  30   chr30_9895819     ASom    T    G        0      0        2 
  30   chr30_9895819     HCab    T    G        0      0        2 
  30   chr30_9895819     HPrz    T    G        0      0        2 
  30   chr30_9895819     ZBoe    T    G        0      0        2 
  30   chr30_9895819     ZGre    T    G        0      0        2 
  30   chr30_9895819     ZHar    T    G        0      0        2 
  30   chr30_9895819   Sample    T    G        0      0        2 
  30   chr30_9904556     AAsi    C    A        0      0        2 
  30   chr30_9904556     AKia    C    A        0      0        2 
  30   chr30_9904556     AOna    C    A        0      0        2 
  30   chr30_9904556     ASom    C    A        0      0        2 
  30   chr30_9904556     HCab    C    A        0      0        2 
  30   chr30_9904556     HPrz    C    A        0      0        2 
  30   chr30_9904556     ZBoe    C    A        0      0        2 
  30   chr30_9904556     ZGre    C    A      0.5      1        2 
  30   chr30_9904556     ZHar    C    A        0      0        2 
  30   chr30_9904556   Sample    C    A        0      0        2 
  30   chr30_9919719     AAsi    C    T        0      0        2 
  30   chr30_9919719     AKia    C    T        0      0        2 
  30   chr30_9919719     AOna    C    T        0      0        2 
  30   chr30_9919719     ASom    C    T        0      0        2 
  30   chr30_9919719     HCab    C    T        1      2        2 
  30   chr30_9919719     HPrz    C    T        1      2        2 
  30   chr30_9919719     ZBoe    C    T        0      0        2 
  30   chr30_9919719     ZGre    C    T        0      0        2 
  30   chr30_9919719     ZHar    C    T        0      0        2 
  30   chr30_9919719   Sample    C    T        1      2        2 
  30   chr30_9923656     AAsi    T    C        0      0        2 
  30   chr30_9923656     AKia    T    C        0      0        2 
  30   chr30_9923656     AOna    T    C        0      0        2 
  30   chr30_9923656     ASom    T    C        0      0        2 
  30   chr30_9923656     HCab    T    C        0      0        2 
  30   chr30_9923656     HPrz    T    C        0      0        2 
  30   chr30_9923656     ZBoe    T    C        1      2        2 
  30   chr30_9923656     ZGre    T    C        0      0        2 
  30   chr30_9923656     ZHar    T    C        0      0        2 
  30   chr30_9923656   Sample    T    C        0      0        2 
  30   chr30_9935394     AAsi    C    T        1      2        2 
  30   chr30_9935394     AKia    C    T        0      0        2 
  30   chr30_9935394     AOna    C    T        0      0        2 
  30   chr30_9935394     ASom    C    T        1      2        2 
  30   chr30_9935394     HCab    C    T        0      0        2 
  30   chr30_9935394     HPrz    C    T        0      0        2 
  30   chr30_9935394     ZBoe    C    T        0      0        2 
  30   chr30_9935394     ZGre    C    T        0      0        2 
  30   chr30_9935394     ZHar    C    T        0      0        2 
  30   chr30_9935394   Sample    C    T        0      0        2 
  30   chr30_9938200     AAsi    G    A        0      0        2 
  30   chr30_9938200     AKia    G    A        0      0        2 
  30   chr30_9938200     AOna    G    A        0      0        2 
  30   chr30_9938200     ASom    G    A        0      0        2 
  30   chr30_9938200     HCab    G    A        0      0        2 
  30   chr30_9938200     HPrz    G    A        0      0        2 
  30   chr30_9938200     ZBoe    G    A        1      2        2 
  30   chr30_9938200     ZGre    G    A        0      0        2 
  30   chr30_9938200     ZHar    G    A        0      0        2 
  30   chr30_9938200   Sample    G    A        0      0        2 
  30   chr30_9959355     AAsi    C    T        0      0        2 
  30   chr30_9959355     AKia    C    T        1      2        2 
  30   chr30_9959355     AOna    C    T        1      2        2 
  30   chr30_9959355     ASom    C    T        0      0        2 
  30   chr30_9959355     HCab    C    T        0      0        2 
  30   chr30_9959355     HPrz    C    T        0      0        2 
  30   chr30_9959355     ZBoe    C    T        0      0        2 
  30   chr30_9959355     ZGre    C    T        0      0        2 
  30   chr30_9959355     ZHar    C    T        0      0        2 
  30   chr30_9959355   Sample    C    T        0      0        2 
  30   chr30_9961112     AAsi    C    T        0      0        2 
  30   chr30_9961112     AKia    C    T        0      0        2 
  30   chr30_9961112     AOna    C    T        0      0        2 
  30   chr30_9961112     ASom    C    T        0      0        2 
  30   chr30_9961112     HCab    C    T        0      0        2 
  30   chr30_9961112     HPrz    C    T        0      0        2 
  30   chr30_9961112     ZBoe    C    T        0      0        2 
  30   chr30_9961112     ZGre    C    T      0.5      1        2 
  30   chr30_9961112     ZHar    C    T        0      0        2 
  30   chr30_9961112   Sample    C    T        0      0        2 
  30   chr30_9964347     AAsi    G    A        0      0        2 
  30   chr30_9964347     AKia    G    A        0      0        2 
  30   chr30_9964347     AOna    G    A        0      0        2 
  30   chr30_9964347     ASom    G    A        1      2        2 
  30   chr30_9964347     HCab    G    A        0      0        2 
  30   chr30_9964347     HPrz    G    A        0      0        2 
  30   chr30_9964347     ZBoe    G    A        0      0        2 
  30   chr30_9964347     ZGre    G    A        0      0        2 
  30   chr30_9964347     ZHar    G    A        0      0        2 
  30   chr30_9964347   Sample    G    A        0      0        2 
  30   chr30_9970100     AAsi    C    T        0      0        2 
  30   chr30_9970100     AKia    C    T        0      0        2 
  30   chr30_9970100     AOna    C    T        0      0        2 
  30   chr30_9970100     ASom    C    T        0      0        2 
  30   chr30_9970100     HCab    C    T        1      2        2 
  30   chr30_9970100     HPrz    C    T        1      2        2 
  30   chr30_9970100     ZBoe    C    T        0      0        2 
  30   chr30_9970100     ZGre    C    T        0      0        2 
  30   chr30_9970100     ZHar    C    T        0      0        2 
  30   chr30_9970100   Sample    C    T        1      2        2 
  30   chr30_9973233     AAsi    G    A        0      0        2 
  30   chr30_9973233     AKia    G    A        0      0        2 
  30   chr30_9973233     AOna    G    A      0.5      1        2 
  30   chr30_9973233     ASom    G    A        0      0        2 
  30   chr30_9973233     HCab    G    A        0      0        2 
  30   chr30_9973233     HPrz    G    A        0      0        2 
  30   chr30_9973233     ZBoe    G    A        0      0        2 
  30   chr30_9973233     ZGre    G    A        0      0        2 
  30   chr30_9973233     ZHar    G    A        0      0        2 
  30   chr30_9973233   Sample    G    A        0      0        2 
  30   chr30_9999524     AAsi    T    C        0      0        2 
  30   chr30_9999524     AKia    T    C        0      0        2 
  30   chr30_9999524     AOna    T    C        0      0        2 
  30   chr30_9999524     ASom    T    C        0      0        2 
  30   chr30_9999524     HCab    T    C        1      2        2 
  30   chr30_9999524     HPrz    T    C        1      2        2 
  30   chr30_9999524     ZBoe    T    C        0      0        2 
  30   chr30_9999524     ZGre    T    C        0      0        2 
  30   chr30_9999524     ZHar    T    C        0      0        2 
  30   chr30_9999524   Sample    T    C        1      2        2 
  30  chr30_10031843     AAsi    C    A        0      0        2 
  30  chr30_10031843     AKia    C    A        0      0        2 
  30  chr30_10031843     AOna    C    A        0      0        2 
  30  chr30_10031843     ASom    C    A        0      0        2 
  30  chr30_10031843     HCab    C    A        0      0        2 
  30  chr30_10031843     HPrz    C    A        0      0        2 
  30  chr30_10031843     ZBoe    C    A      0.5      1        2 
  30  chr30_10031843     ZGre    C    A        0      0        2 
  30  chr30_10031843     ZHar    C    A        0      0        2 
  30  chr30_10031843   Sample    C    A        0      0        2 
  30  chr30_10037870     AAsi    C    G        0      0        2 
  30  chr30_10037870     AKia    C    G        0      0        2 
  30  chr30_10037870     AOna    C    G        0      0        2 
  30  chr30_10037870     ASom    C    G        0      0        2 
  30  chr30_10037870     HCab    C    G        1      2        2 
  30  chr30_10037870     HPrz    C    G        1      2        2 
  30  chr30_10037870     ZBoe    C    G        0      0        2 
  30  chr30_10037870     ZGre    C    G        0      0        2 
  30  chr30_10037870     ZHar    C    G        0      0        2 
  30  chr30_10037870   Sample    C    G        1      2        2 
  30  chr30_10041595     AAsi    T    C        0      0        2 
  30  chr30_10041595     AKia    T    C        0      0        2 
  30  chr30_10041595     AOna    T    C        0      0        2 
  30  chr30_10041595     ASom    T    C        0      0        2 
  30  chr30_10041595     HCab    T    C        0      0        2 
  30  chr30_10041595     HPrz    T    C        0      0        2 
  30  chr30_10041595     ZBoe    T    C        0      0        2 
  30  chr30_10041595     ZGre    T    C        0      0        2 
  30  chr30_10041595     ZHar    T    C        1      2        2 
  30  chr30_10041595   Sample    T    C        0      0        2 
  30  chr30_10045993     AAsi    A    C        0      0        2 
  30  chr30_10045993     AKia    A    C        0      0        2 
  30  chr30_10045993     AOna    A    C        0      0        2 
  30  chr30_10045993     ASom    A    C        0      0        2 
  30  chr30_10045993     HCab    A    C        0      0        2 
  30  chr30_10045993     HPrz    A    C        0      0        2 
  30  chr30_10045993     ZBoe    A    C        0      0        2 
  30  chr30_10045993     ZGre    A    C      0.5      1        2 
  30  chr30_10045993     ZHar    A    C        0      0        2 
  30  chr30_10045993   Sample    A    C        0      0        2 
  30  chr30_10049937     AAsi    C    G        0      0        2 
  30  chr30_10049937     AKia    C    G        0      0        2 
  30  chr30_10049937     AOna    C    G        0      0        2 
  30  chr30_10049937     ASom    C    G        0      0        2 
  30  chr30_10049937     HCab    C    G        0      0        2 
  30  chr30_10049937     HPrz    C    G        0      0        2 
  30  chr30_10049937     ZBoe    C    G        1      2        2 
  30  chr30_10049937     ZGre    C    G        1      2        2 
  30  chr30_10049937     ZHar    C    G        1      2        2 
  30  chr30_10049937   Sample    C    G        0      0        2 
  30  chr30_10060755     AAsi    C    T        0      0        2 
  30  chr30_10060755     AKia    C    T        0      0        2 
  30  chr30_10060755     AOna    C    T        0      0        2 
  30  chr30_10060755     ASom    C    T        0      0        2 
  30  chr30_10060755     HCab    C    T        1      2        2 
  30  chr30_10060755     HPrz    C    T        1      2        2 
  30  chr30_10060755     ZBoe    C    T        0      0        2 
  30  chr30_10060755     ZGre    C    T        0      0        2 
  30  chr30_10060755     ZHar    C    T        0      0        2 
  30  chr30_10060755   Sample    C    T        1      2        2 
  30  chr30_10064346     AAsi    A    C        0      0        2 
  30  chr30_10064346     AKia    A    C        1      2        2 
  30  chr30_10064346     AOna    A    C        0      0        2 
  30  chr30_10064346     ASom    A    C        0      0        2 
  30  chr30_10064346     HCab    A    C        0      0        2 
  30  chr30_10064346     HPrz    A    C        0      0        2 
  30  chr30_10064346     ZBoe    A    C        0      0        2 
  30  chr30_10064346     ZGre    A    C        0      0        2 
  30  chr30_10064346     ZHar    A    C        0      0        2 
  30  chr30_10064346   Sample    A    C        0      0        2 
  30  chr30_10068892     AAsi    G    A        0      0        2 
  30  chr30_10068892     AKia    G    A        0      0        2 
  30  chr30_10068892     AOna    G    A        0      0        2 
  30  chr30_10068892     ASom    G    A        0      0        2 
  30  chr30_10068892     HCab    G    A        1      2        2 
  30  chr30_10068892     HPrz    G    A        1      2        2 
  30  chr30_10068892     ZBoe    G    A        0      0        2 
  30  chr30_10068892     ZGre    G    A        0      0        2 
  30  chr30_10068892     ZHar    G    A        0      0        2 
  30  chr30_10068892   Sample    G    A        1      2        2 
  30  chr30_10073829     AAsi    G    A        0      0        2 
  30  chr30_10073829     AKia    G    A        0      0        2 
  30  chr30_10073829     AOna    G    A      0.5      1        2 
  30  chr30_10073829     ASom    G    A        0      0        2 
  30  chr30_10073829     HCab    G    A        1      2        2 
  30  chr30_10073829     HPrz    G    A        1      2        2 
  30  chr30_10073829     ZBoe    G    A        0      0        2 
  30  chr30_10073829     ZGre    G    A        0      0        2 
  30  chr30_10073829     ZHar    G    A        0      0        2 
  30  chr30_10073829   Sample    G    A        1      2        2 
  30  chr30_10075619     AAsi    C    T        0      0        2 
  30  chr30_10075619     AKia    C    T        0      0        2 
  30  chr30_10075619     AOna    C    T        0      0        2 
  30  chr30_10075619     ASom    C    T        0      0        2 
  30  chr30_10075619     HCab    C    T        0      0        2 
  30  chr30_10075619     HPrz    C    T        0      0        2 
  30  chr30_10075619     ZBoe    C    T        1      2        2 
  30  chr30_10075619     ZGre    C    T        0      0        2 
  30  chr30_10075619     ZHar    C    T        0      0        2 
  30  chr30_10075619   Sample    C    T        0      0        2 
  30  chr30_10085887     AAsi    T    G        0      0        2 
  30  chr30_10085887     AKia    T    G      0.5      1        2 
  30  chr30_10085887     AOna    T    G        0      0        2 
  30  chr30_10085887     ASom    T    G        0      0        2 
  30  chr30_10085887     HCab    T    G        0      0        2 
  30  chr30_10085887     HPrz    T    G        0      0        2 
  30  chr30_10085887     ZBoe    T    G        0      0        2 
  30  chr30_10085887     ZGre    T    G        0      0        2 
  30  chr30_10085887     ZHar    T    G        0      0        2 
  30  chr30_10085887   Sample    T    G        0      0        2 
  30  chr30_10086849     AAsi    A    G        0      0        2 
  30  chr30_10086849     AKia    A    G      0.5      1        2 
  30  chr30_10086849     AOna    A    G        0      0        2 
  30  chr30_10086849     ASom    A    G        0      0        2 
  30  chr30_10086849     HCab    A    G        0      0        2 
  30  chr30_10086849     HPrz    A    G        0      0        2 
  30  chr30_10086849     ZBoe    A    G        0      0        2 
  30  chr30_10086849     ZGre    A    G        0      0        2 
  30  chr30_10086849     ZHar    A    G        0      0        2 
  30  chr30_10086849   Sample    A    G        0      0        2 
  30  chr30_10090077     AAsi    C    T        0      0        2 
  30  chr30_10090077     AKia    C    T      0.5      1        2 
  30  chr30_10090077     AOna    C    T        0      0        2 
  30  chr30_10090077     ASom    C    T        0      0        2 
  30  chr30_10090077     HCab    C    T        0      0        2 
  30  chr30_10090077     HPrz    C    T        0      0        2 
  30  chr30_10090077     ZBoe    C    T        0      0        2 
  30  chr30_10090077     ZGre    C    T        0      0        2 
  30  chr30_10090077     ZHar    C    T        0      0        2 
  30  chr30_10090077   Sample    C    T        0      0        2 
  30  chr30_10090177     AAsi    T    C        0      0        2 
  30  chr30_10090177     AKia    T    C        0      0        2 
  30  chr30_10090177     AOna    T    C        0      0        2 
  30  chr30_10090177     ASom    T    C      0.5      1        2 
  30  chr30_10090177     HCab    T    C        0      0        2 
  30  chr30_10090177     HPrz    T    C        0      0        2 
  30  chr30_10090177     ZBoe    T    C        0      0        2 
  30  chr30_10090177     ZGre    T    C      0.5      1        2 
  30  chr30_10090177     ZHar    T    C        0      0        2 
  30  chr30_10090177   Sample    T    C        0      0        2 
  30  chr30_10090366     AAsi    G    A        0      0        2 
  30  chr30_10090366     AKia    G    A        0      0        2 
  30  chr30_10090366     AOna    G    A        0      0        2 
  30  chr30_10090366     ASom    G    A        0      0        2 
  30  chr30_10090366     HCab    G    A        0      0        2 
  30  chr30_10090366     HPrz    G    A        0      0        2 
  30  chr30_10090366     ZBoe    G    A        1      2        2 
  30  chr30_10090366     ZGre    G    A        0      0        2 
  30  chr30_10090366     ZHar    G    A        0      0        2 
  30  chr30_10090366   Sample    G    A        0      0        2 
  30  chr30_10095172     AAsi    A    G        0      0        2 
  30  chr30_10095172     AKia    A    G        0      0        2 
  30  chr30_10095172     AOna    A    G        0      0        2 
  30  chr30_10095172     ASom    A    G        0      0        2 
  30  chr30_10095172     HCab    A    G        0      0        2 
  30  chr30_10095172     HPrz    A    G      0.5      1        2 
  30  chr30_10095172     ZBoe    A    G        0      0        2 
  30  chr30_10095172     ZGre    A    G        0      0        2 
  30  chr30_10095172     ZHar    A    G        0      0        2 
  30  chr30_10095172   Sample    A    G        0      0        2 
  30  chr30_10096029     AAsi    G    A        0      0        2 
  30  chr30_10096029     AKia    G    A        0      0        2 
  30  chr30_10096029     AOna    G    A        0      0        2 
  30  chr30_10096029     ASom    G    A        0      0        2 
  30  chr30_10096029     HCab    G    A        1      2        2 
  30  chr30_10096029     HPrz    G    A        1      2        2 
  30  chr30_10096029     ZBoe    G    A        0      0        2 
  30  chr30_10096029     ZGre    G    A        0      0        2 
  30  chr30_10096029     ZHar    G    A        0      0        2 
  30  chr30_10096029   Sample    G    A        1      2        2 
  30  chr30_10097412     AAsi    A    G        0      0        2 
  30  chr30_10097412     AKia    A    G        0      0        2 
  30  chr30_10097412     AOna    A    G        0      0        2 
  30  chr30_10097412     ASom    A    G        0      0        2 
  30  chr30_10097412     HCab    A    G        1      2        2 
  30  chr30_10097412     HPrz    A    G        1      2        2 
  30  chr30_10097412     ZBoe    A    G        0      0        2 
  30  chr30_10097412     ZGre    A    G        0      0        2 
  30  chr30_10097412     ZHar    A    G        0      0        2 
  30  chr30_10097412   Sample    A    G        1      2        2 
  30  chr30_10103328     AAsi    A    G        0      0        2 
  30  chr30_10103328     AKia    A    G        0      0        2 
  30  chr30_10103328     AOna    A    G        0      0        2 
  30  chr30_10103328     ASom    A    G        0      0        2 
  30  chr30_10103328     HCab    A    G      0.5      1        2 
  30  chr30_10103328     HPrz    A    G        0      0        2 
  30  chr30_10103328     ZBoe    A    G        0      0        2 
  30  chr30_10103328     ZGre    A    G        0      0        2 
  30  chr30_10103328     ZHar    A    G        0      0        2 
  30  chr30_10103328   Sample    A    G        0      0        2 
  30  chr30_10104536     AAsi    T    C        0      0        2 
  30  chr30_10104536     AKia    T    C        0      0        2 
  30  chr30_10104536     AOna    T    C        0      0        2 
  30  chr30_10104536     ASom    T    C        0      0        2 
  30  chr30_10104536     HCab    T    C        1      2        2 
  30  chr30_10104536     HPrz    T    C        1      2        2 
  30  chr30_10104536     ZBoe    T    C        0      0        2 
  30  chr30_10104536     ZGre    T    C        0      0        2 
  30  chr30_10104536     ZHar    T    C        0      0        2 
  30  chr30_10104536   Sample    T    C        1      2        2 
  30  chr30_10108370     AAsi    G    A        0      0        2 
  30  chr30_10108370     AKia    G    A        0      0        2 
  30  chr30_10108370     AOna    G    A        0      0        2 
  30  chr30_10108370     ASom    G    A        0      0        2 
  30  chr30_10108370     HCab    G    A        1      2        2 
  30  chr30_10108370     HPrz    G    A        1      2        2 
  30  chr30_10108370     ZBoe    G    A        0      0        2 
  30  chr30_10108370     ZGre    G    A        0      0        2 
  30  chr30_10108370     ZHar    G    A        0      0        2 
  30  chr30_10108370   Sample    G    A        1      2        2 
  30  chr30_10113198     AAsi    T    G        1      2        2 
  30  chr30_10113198     AKia    T    G        0      0        2 
  30  chr30_10113198     AOna    T    G        0      0        2 
  30  chr30_10113198     ASom    T    G        1      2        2 
  30  chr30_10113198     HCab    T    G        0      0        2 
  30  chr30_10113198     HPrz    T    G        0      0        2 
  30  chr30_10113198     ZBoe    T    G        0      0        2 
  30  chr30_10113198     ZGre    T    G        0      0        2 
  30  chr30_10113198     ZHar    T    G        0      0        2 
  30  chr30_10113198   Sample    T    G        0      0        2 
  30  chr30_10118046     AAsi    C    A        0      0        2 
  30  chr30_10118046     AKia    C    A        0      0        2 
  30  chr30_10118046     AOna    C    A        0      0        2 
  30  chr30_10118046     ASom    C    A        0      0        2 
  30  chr30_10118046     HCab    C    A        0      0        2 
  30  chr30_10118046     HPrz    C    A        0      0        2 
  30  chr30_10118046     ZBoe    C    A        0      0        2 
  30  chr30_10118046     ZGre    C    A      0.5      1        2 
  30  chr30_10118046     ZHar    C    A        0      0        2 
  30  chr30_10118046   Sample    C    A        0      0        2 
  30  chr30_10119549     AAsi    C    A        0      0        2 
  30  chr30_10119549     AKia    C    A        0      0        2 
  30  chr30_10119549     AOna    C    A        0      0        2 
  30  chr30_10119549     ASom    C    A      0.5      1        2 
  30  chr30_10119549     HCab    C    A        0      0        2 
  30  chr30_10119549     HPrz    C    A        0      0        2 
  30  chr30_10119549     ZBoe    C    A        0      0        2 
  30  chr30_10119549     ZGre    C    A        0      0        2 
  30  chr30_10119549     ZHar    C    A        0      0        2 
  30  chr30_10119549   Sample    C    A        0      0        2 
  30  chr30_10125974     AAsi    G    A        0      0        2 
  30  chr30_10125974     AKia    G    A        0      0        2 
  30  chr30_10125974     AOna    G    A        0      0        2 
  30  chr30_10125974     ASom    G    A        0      0        2 
  30  chr30_10125974     HCab    G    A        1      2        2 
  30  chr30_10125974     HPrz    G    A        1      2        2 
  30  chr30_10125974     ZBoe    G    A        0      0        2 
  30  chr30_10125974     ZGre    G    A        0      0        2 
  30  chr30_10125974     ZHar    G    A        0      0        2 
  30  chr30_10125974   Sample    G    A        0      0        2 
  30  chr30_10136609     AAsi    C    A        0      0        2 
  30  chr30_10136609     AKia    C    A        0      0        2 
  30  chr30_10136609     AOna    C    A        0      0        2 
  30  chr30_10136609     ASom    C    A        0      0        2 
  30  chr30_10136609     HCab    C    A        0      0        2 
  30  chr30_10136609     HPrz    C    A      0.5      1        2 
  30  chr30_10136609     ZBoe    C    A        0      0        2 
  30  chr30_10136609     ZGre    C    A        0      0        2 
  30  chr30_10136609     ZHar    C    A        0      0        2 
  30  chr30_10136609   Sample    C    A        0      0        2 
  30  chr30_10152574     AAsi    G    A        0      0        2 
  30  chr30_10152574     AKia    G    A        1      2        2 
  30  chr30_10152574     AOna    G    A      0.5      1        2 
  30  chr30_10152574     ASom    G    A        0      0        2 
  30  chr30_10152574     HCab    G    A        0      0        2 
  30  chr30_10152574     HPrz    G    A        0      0        2 
  30  chr30_10152574     ZBoe    G    A        0      0        2 
  30  chr30_10152574     ZGre    G    A        0      0        2 
  30  chr30_10152574     ZHar    G    A        0      0        2 
  30  chr30_10152574   Sample    G    A        0      0        2 
  30  chr30_10159354     AAsi    T    G        0      0        2 
  30  chr30_10159354     AKia    T    G        0      0        2 
  30  chr30_10159354     AOna    T    G        0      0        2 
  30  chr30_10159354     ASom    T    G        0      0        2 
  30  chr30_10159354     HCab    T    G        0      0        2 
  30  chr30_10159354     HPrz    T    G        0      0        2 
  30  chr30_10159354     ZBoe    T    G        0      0        2 
  30  chr30_10159354     ZGre    T    G        0      0        2 
  30  chr30_10159354     ZHar    T    G        1      2        2 
  30  chr30_10159354   Sample    T    G        0      0        2 
  30  chr30_10162309     AAsi    A    G        0      0        2 
  30  chr30_10162309     AKia    A    G        0      0        2 
  30  chr30_10162309     AOna    A    G        0      0        2 
  30  chr30_10162309     ASom    A    G      0.5      1        2 
  30  chr30_10162309     HCab    A    G        0      0        2 
  30  chr30_10162309     HPrz    A    G        0      0        2 
  30  chr30_10162309     ZBoe    A    G        0      0        2 
  30  chr30_10162309     ZGre    A    G        0      0        2 
  30  chr30_10162309     ZHar    A    G        0      0        2 
  30  chr30_10162309   Sample    A    G        0      0        2 
  30  chr30_10167712     AAsi    T    G        0      0        2 
  30  chr30_10167712     AKia    T    G        1      2        2 
  30  chr30_10167712     AOna    T    G        1      2        2 
  30  chr30_10167712     ASom    T    G        0      0        2 
  30  chr30_10167712     HCab    T    G        0      0        2 
  30  chr30_10167712     HPrz    T    G        0      0        2 
  30  chr30_10167712     ZBoe    T    G        0      0        2 
  30  chr30_10167712     ZGre    T    G        0      0        2 
  30  chr30_10167712     ZHar    T    G        0      0        2 
  30  chr30_10167712   Sample    T    G        0      0        2 
  30  chr30_10172201     AAsi    A    T        1      2        2 
  30  chr30_10172201     AKia    A    T        0      0        2 
  30  chr30_10172201     AOna    A    T        0      0        2 
  30  chr30_10172201     ASom    A    T      0.5      1        2 
  30  chr30_10172201     HCab    A    T        0      0        2 
  30  chr30_10172201     HPrz    A    T        0      0        2 
  30  chr30_10172201     ZBoe    A    T        0      0        2 
  30  chr30_10172201     ZGre    A    T        0      0        2 
  30  chr30_10172201     ZHar    A    T        0      0        2 
  30  chr30_10172201   Sample    A    T        0      0        2 
  30  chr30_10172341     AAsi    C    T        0      0        2 
  30  chr30_10172341     AKia    C    T        0      0        2 
  30  chr30_10172341     AOna    C    T        0      0        2 
  30  chr30_10172341     ASom    C    T        0      0        2 
  30  chr30_10172341     HCab    C    T        1      2        2 
  30  chr30_10172341     HPrz    C    T      0.5      1        2 
  30  chr30_10172341     ZBoe    C    T        0      0        2 
  30  chr30_10172341     ZGre    C    T        0      0        2 
  30  chr30_10172341     ZHar    C    T        0      0        2 
  30  chr30_10172341   Sample    C    T        1      2        2 
  30  chr30_10174279     AAsi    A    G        1      2        2 
  30  chr30_10174279     AKia    A    G        0      0        2 
  30  chr30_10174279     AOna    A    G        0      0        2 
  30  chr30_10174279     ASom    A    G        1      2        2 
  30  chr30_10174279     HCab    A    G        0      0        2 
  30  chr30_10174279     HPrz    A    G        0      0        2 
  30  chr30_10174279     ZBoe    A    G        0      0        2 
  30  chr30_10174279     ZGre    A    G        0      0        2 
  30  chr30_10174279     ZHar    A    G        0      0        2 
  30  chr30_10174279   Sample    A    G        0      0        2 
  30  chr30_10182436     AAsi    T    C        0      0        2 
  30  chr30_10182436     AKia    T    C        0      0        2 
  30  chr30_10182436     AOna    T    C        0      0        2 
  30  chr30_10182436     ASom    T    C      0.5      1        2 
  30  chr30_10182436     HCab    T    C        0      0        2 
  30  chr30_10182436     HPrz    T    C        0      0        2 
  30  chr30_10182436     ZBoe    T    C        0      0        2 
  30  chr30_10182436     ZGre    T    C        0      0        2 
  30  chr30_10182436     ZHar    T    C        0      0        2 
  30  chr30_10182436   Sample    T    C        0      0        2 
  30  chr30_10274560     AAsi    A    C        0      0        2 
  30  chr30_10274560     AKia    A    C        0      0        2 
  30  chr30_10274560     AOna    A    C        0      0        2 
  30  chr30_10274560     ASom    A    C        0      0        2 
  30  chr30_10274560     HCab    A    C        1      2        2 
  30  chr30_10274560     HPrz    A    C        1      2        2 
  30  chr30_10274560     ZBoe    A    C        0      0        2 
  30  chr30_10274560     ZGre    A    C        0      0        2 
  30  chr30_10274560     ZHar    A    C        0      0        2 
  30  chr30_10274560   Sample    A    C        1      2        2 
  30  chr30_10278134     AAsi    A    G        0      0        2 
  30  chr30_10278134     AKia    A    G      0.5      1        2 
  30  chr30_10278134     AOna    A    G        0      0        2 
  30  chr30_10278134     ASom    A    G        0      0        2 
  30  chr30_10278134     HCab    A    G        0      0        2 
  30  chr30_10278134     HPrz    A    G        0      0        2 
  30  chr30_10278134     ZBoe    A    G        0      0        2 
  30  chr30_10278134     ZGre    A    G        0      0        2 
  30  chr30_10278134     ZHar    A    G        0      0        2 
  30  chr30_10278134   Sample    A    G        0      0        2 
  30  chr30_10281713     AAsi    A    G        0      0        2 
  30  chr30_10281713     AKia    A    G        0      0        2 
  30  chr30_10281713     AOna    A    G        0      0        2 
  30  chr30_10281713     ASom    A    G      0.5      1        2 
  30  chr30_10281713     HCab    A    G        0      0        2 
  30  chr30_10281713     HPrz    A    G        0      0        2 
  30  chr30_10281713     ZBoe    A    G        0      0        2 
  30  chr30_10281713     ZGre    A    G        0      0        2 
  30  chr30_10281713     ZHar    A    G        0      0        2 
  30  chr30_10281713   Sample    A    G        0      0        2 
  30  chr30_10282908     AAsi    T    C        0      0        2 
  30  chr30_10282908     AKia    T    C        0      0        2 
  30  chr30_10282908     AOna    T    C        0      0        2 
  30  chr30_10282908     ASom    T    C      0.5      1        2 
  30  chr30_10282908     HCab    T    C        0      0        2 
  30  chr30_10282908     HPrz    T    C        0      0        2 
  30  chr30_10282908     ZBoe    T    C        0      0        2 
  30  chr30_10282908     ZGre    T    C        0      0        2 
  30  chr30_10282908     ZHar    T    C        0      0        2 
  30  chr30_10282908   Sample    T    C        0      0        2 
  30  chr30_10289334     AAsi    A    G        0      0        2 
  30  chr30_10289334     AKia    A    G        0      0        2 
  30  chr30_10289334     AOna    A    G      0.5      1        2 
  30  chr30_10289334     ASom    A    G        0      0        2 
  30  chr30_10289334     HCab    A    G        0      0        2 
  30  chr30_10289334     HPrz    A    G        0      0        2 
  30  chr30_10289334     ZBoe    A    G        0      0        2 
  30  chr30_10289334     ZGre    A    G        0      0        2 
  30  chr30_10289334     ZHar    A    G        0      0        2 
  30  chr30_10289334   Sample    A    G        0      0        2 
  30  chr30_10289978     AAsi    T    C        0      0        2 
  30  chr30_10289978     AKia    T    C        0      0        2 
  30  chr30_10289978     AOna    T    C        0      0        2 
  30  chr30_10289978     ASom    T    C        0      0        2 
  30  chr30_10289978     HCab    T    C        0      0        2 
  30  chr30_10289978     HPrz    T    C        0      0        2 
  30  chr30_10289978     ZBoe    T    C        0      0        2 
  30  chr30_10289978     ZGre    T    C        1      2        2 
  30  chr30_10289978     ZHar    T    C        0      0        2 
  30  chr30_10289978   Sample    T    C        0      0        2 
  30  chr30_10292680     AAsi    G    C        0      0        2 
  30  chr30_10292680     AKia    G    C        0      0        2 
  30  chr30_10292680     AOna    G    C        0      0        2 
  30  chr30_10292680     ASom    G    C        0      0        2 
  30  chr30_10292680     HCab    G    C        0      0        2 
  30  chr30_10292680     HPrz    G    C      0.5      1        2 
  30  chr30_10292680     ZBoe    G    C        0      0        2 
  30  chr30_10292680     ZGre    G    C        0      0        2 
  30  chr30_10292680     ZHar    G    C        0      0        2 
  30  chr30_10292680   Sample    G    C        0      0        2 
  30  chr30_10294625     AAsi    T    C        0      0        2 
  30  chr30_10294625     AKia    T    C        0      0        2 
  30  chr30_10294625     AOna    T    C        0      0        2 
  30  chr30_10294625     ASom    T    C        0      0        2 
  30  chr30_10294625     HCab    T    C        0      0        2 
  30  chr30_10294625     HPrz    T    C        0      0        2 
  30  chr30_10294625     ZBoe    T    C      0.5      1        2 
  30  chr30_10294625     ZGre    T    C        0      0        2 
  30  chr30_10294625     ZHar    T    C        0      0        2 
  30  chr30_10294625   Sample    T    C        0      0        2 
  30  chr30_10316735     AAsi    C    A        0      0        2 
  30  chr30_10316735     AKia    C    A        0      0        2 
  30  chr30_10316735     AOna    C    A      0.5      1        2 
  30  chr30_10316735     ASom    C    A        0      0        2 
  30  chr30_10316735     HCab    C    A        0      0        2 
  30  chr30_10316735     HPrz    C    A        0      0        2 
  30  chr30_10316735     ZBoe    C    A        0      0        2 
  30  chr30_10316735     ZGre    C    A        0      0        2 
  30  chr30_10316735     ZHar    C    A        0      0        2 
  30  chr30_10316735   Sample    C    A        0      0        2 
  30  chr30_10324452     AAsi    T    C        0      0        2 
  30  chr30_10324452     AKia    T    C        1      2        2 
  30  chr30_10324452     AOna    T    C      0.5      1        2 
  30  chr30_10324452     ASom    T    C        0      0        2 
  30  chr30_10324452     HCab    T    C        0      0        2 
  30  chr30_10324452     HPrz    T    C        0      0        2 
  30  chr30_10324452     ZBoe    T    C        0      0        2 
  30  chr30_10324452     ZGre    T    C        0      0        2 
  30  chr30_10324452     ZHar    T    C        0      0        2 
  30  chr30_10324452   Sample    T    C        0      0        2 
  30  chr30_10343428     AAsi    A    G        0      0        2 
  30  chr30_10343428     AKia    A    G        1      2        2 
  30  chr30_10343428     AOna    A    G        0      0        2 
  30  chr30_10343428     ASom    A    G        0      0        2 
  30  chr30_10343428     HCab    A    G        0      0        2 
  30  chr30_10343428     HPrz    A    G        0      0        2 
  30  chr30_10343428     ZBoe    A    G        0      0        2 
  30  chr30_10343428     ZGre    A    G        0      0        2 
  30  chr30_10343428     ZHar    A    G        0      0        2 
  30  chr30_10343428   Sample    A    G        0      0        2 
  30  chr30_10349705     AAsi    G    A        0      0        2 
  30  chr30_10349705     AKia    G    A        0      0        2 
  30  chr30_10349705     AOna    G    A        0      0        2 
  30  chr30_10349705     ASom    G    A        0      0        2 
  30  chr30_10349705     HCab    G    A        0      0        2 
  30  chr30_10349705     HPrz    G    A        0      0        2 
  30  chr30_10349705     ZBoe    G    A        0      0        2 
  30  chr30_10349705     ZGre    G    A        0      0        2 
  30  chr30_10349705     ZHar    G    A      0.5      1        2 
  30  chr30_10349705   Sample    G    A        0      0        2 
  30  chr30_10352093     AAsi    G    A        0      0        2 
  30  chr30_10352093     AKia    G    A        0      0        2 
  30  chr30_10352093     AOna    G    A        0      0        2 
  30  chr30_10352093     ASom    G    A        0      0        2 
  30  chr30_10352093     HCab    G    A        1      2        2 
  30  chr30_10352093     HPrz    G    A        1      2        2 
  30  chr30_10352093     ZBoe    G    A        0      0        2 
  30  chr30_10352093     ZGre    G    A        0      0        2 
  30  chr30_10352093     ZHar    G    A        0      0        2 
  30  chr30_10352093   Sample    G    A        1      2        2 
  30  chr30_10359432     AAsi    T    C        0      0        2 
  30  chr30_10359432     AKia    T    C        0      0        2 
  30  chr30_10359432     AOna    T    C        0      0        2 
  30  chr30_10359432     ASom    T    C        1      2        2 
  30  chr30_10359432     HCab    T    C        0      0        2 
  30  chr30_10359432     HPrz    T    C        0      0        2 
  30  chr30_10359432     ZBoe    T    C        0      0        2 
  30  chr30_10359432     ZGre    T    C        0      0        2 
  30  chr30_10359432     ZHar    T    C        0      0        2 
  30  chr30_10359432   Sample    T    C        0      0        2 
  30  chr30_10359562     AAsi    T    C        0      0        2 
  30  chr30_10359562     AKia    T    C        0      0        2 
  30  chr30_10359562     AOna    T    C        0      0        2 
  30  chr30_10359562     ASom    T    C        0      0        2 
  30  chr30_10359562     HCab    T    C        1      2        2 
  30  chr30_10359562     HPrz    T    C        1      2        2 
  30  chr30_10359562     ZBoe    T    C        0      0        2 
  30  chr30_10359562     ZGre    T    C        0      0        2 
  30  chr30_10359562     ZHar    T    C        0      0        2 
  30  chr30_10359562   Sample    T    C        1      2        2 
  30  chr30_10359734     AAsi    T    C        0      0        2 
  30  chr30_10359734     AKia    T    C        0      0        2 
  30  chr30_10359734     AOna    T    C        0      0        2 
  30  chr30_10359734     ASom    T    C        0      0        2 
  30  chr30_10359734     HCab    T    C        0      0        2 
  30  chr30_10359734     HPrz    T    C        0      0        2 
  30  chr30_10359734     ZBoe    T    C        0      0        2 
  30  chr30_10359734     ZGre    T    C        0      0        2 
  30  chr30_10359734     ZHar    T    C      0.5      1        2 
  30  chr30_10359734   Sample    T    C        0      0        2 
  30  chr30_10360038     AAsi    C    T        0      0        2 
  30  chr30_10360038     AKia    C    T        0      0        2 
  30  chr30_10360038     AOna    C    T        0      0        2 
  30  chr30_10360038     ASom    C    T        0      0        2 
  30  chr30_10360038     HCab    C    T        1      2        2 
  30  chr30_10360038     HPrz    C    T        1      2        2 
  30  chr30_10360038     ZBoe    C    T        0      0        2 
  30  chr30_10360038     ZGre    C    T        0      0        2 
  30  chr30_10360038     ZHar    C    T        0      0        2 
  30  chr30_10360038   Sample    C    T        1      2        2 
  30  chr30_10364354     AAsi    A    G      0.5      1        2 
  30  chr30_10364354     AKia    A    G        0      0        2 
  30  chr30_10364354     AOna    A    G        0      0        2 
  30  chr30_10364354     ASom    A    G        1      2        2 
  30  chr30_10364354     HCab    A    G        0      0        2 
  30  chr30_10364354     HPrz    A    G        0      0        2 
  30  chr30_10364354     ZBoe    A    G        0      0        2 
  30  chr30_10364354     ZGre    A    G        0      0        2 
  30  chr30_10364354     ZHar    A    G        0      0        2 
  30  chr30_10364354   Sample    A    G        0      0        2 
  30  chr30_10385422     AAsi    C    A        0      0        2 
  30  chr30_10385422     AKia    C    A        0      0        2 
  30  chr30_10385422     AOna    C    A      0.5      1        2 
  30  chr30_10385422     ASom    C    A        0      0        2 
  30  chr30_10385422     HCab    C    A        0      0        2 
  30  chr30_10385422     HPrz    C    A        0      0        2 
  30  chr30_10385422     ZBoe    C    A        0      0        2 
  30  chr30_10385422     ZGre    C    A        0      0        2 
  30  chr30_10385422     ZHar    C    A        0      0        2 
  30  chr30_10385422   Sample    C    A        0      0        2 
  30  chr30_10392265     AAsi    T    C        0      0        2 
  30  chr30_10392265     AKia    T    C        0      0        2 
  30  chr30_10392265     AOna    T    C      0.5      1        2 
  30  chr30_10392265     ASom    T    C        0      0        2 
  30  chr30_10392265     HCab    T    C        0      0        2 
  30  chr30_10392265     HPrz    T    C        0      0        2 
  30  chr30_10392265     ZBoe    T    C        0      0        2 
  30  chr30_10392265     ZGre    T    C        0      0        2 
  30  chr30_10392265     ZHar    T    C        0      0        2 
  30  chr30_10392265   Sample    T    C        0      0        2 
  30  chr30_10393274     AAsi    T    C        0      0        2 
  30  chr30_10393274     AKia    T    C        0      0        2 
  30  chr30_10393274     AOna    T    C        0      0        2 
  30  chr30_10393274     ASom    T    C        0      0        2 
  30  chr30_10393274     HCab    T    C        1      2        2 
  30  chr30_10393274     HPrz    T    C        1      2        2 
  30  chr30_10393274     ZBoe    T    C        0      0        2 
  30  chr30_10393274     ZGre    T    C        0      0        2 
  30  chr30_10393274     ZHar    T    C        0      0        2 
  30  chr30_10393274   Sample    T    C        1      2        2 
  30  chr30_10405337     AAsi    G    A        0      0        2 
  30  chr30_10405337     AKia    G    A        0      0        2 
  30  chr30_10405337     AOna    G    A        0      0        2 
  30  chr30_10405337     ASom    G    A        0      0        2 
  30  chr30_10405337     HCab    G    A        0      0        2 
  30  chr30_10405337     HPrz    G    A        0      0        2 
  30  chr30_10405337     ZBoe    G    A        1      2        2 
  30  chr30_10405337     ZGre    G    A        0      0        2 
  30  chr30_10405337     ZHar    G    A        0      0        2 
  30  chr30_10405337   Sample    G    A        0      0        2 
  30  chr30_10408142     AAsi    C    G        0      0        2 
  30  chr30_10408142     AKia    C    G        0      0        2 
  30  chr30_10408142     AOna    C    G        0      0        2 
  30  chr30_10408142     ASom    C    G        0      0        2 
  30  chr30_10408142     HCab    C    G        1      2        2 
  30  chr30_10408142     HPrz    C    G        1      2        2 
  30  chr30_10408142     ZBoe    C    G        0      0        2 
  30  chr30_10408142     ZGre    C    G        0      0        2 
  30  chr30_10408142     ZHar    C    G        0      0        2 
  30  chr30_10408142   Sample    C    G        1      2        2 
  30  chr30_10412490     AAsi    C    T        0      0        2 
  30  chr30_10412490     AKia    C    T        0      0        2 
  30  chr30_10412490     AOna    C    T        0      0        2 
  30  chr30_10412490     ASom    C    T        0      0        2 
  30  chr30_10412490     HCab    C    T        1      2        2 
  30  chr30_10412490     HPrz    C    T        1      2        2 
  30  chr30_10412490     ZBoe    C    T        0      0        2 
  30  chr30_10412490     ZGre    C    T        0      0        2 
  30  chr30_10412490     ZHar    C    T        0      0        2 
  30  chr30_10412490   Sample    C    T        1      2        2 
  30  chr30_10412547     AAsi    A    T        0      0        2 
  30  chr30_10412547     AKia    A    T        0      0        2 
  30  chr30_10412547     AOna    A    T        0      0        2 
  30  chr30_10412547     ASom    A    T        0      0        2 
  30  chr30_10412547     HCab    A    T        0      0        2 
  30  chr30_10412547     HPrz    A    T      0.5      1        2 
  30  chr30_10412547     ZBoe    A    T        0      0        2 
  30  chr30_10412547     ZGre    A    T        0      0        2 
  30  chr30_10412547     ZHar    A    T        0      0        2 
  30  chr30_10412547   Sample    A    T        0      0        2 
  30  chr30_10423449     AAsi    A    G        0      0        2 
  30  chr30_10423449     AKia    A    G        1      2        2 
  30  chr30_10423449     AOna    A    G      0.5      1        2 
  30  chr30_10423449     ASom    A    G        0      0        2 
  30  chr30_10423449     HCab    A    G        0      0        2 
  30  chr30_10423449     HPrz    A    G        0      0        2 
  30  chr30_10423449     ZBoe    A    G        0      0        2 
  30  chr30_10423449     ZGre    A    G        0      0        2 
  30  chr30_10423449     ZHar    A    G        0      0        2 
  30  chr30_10423449   Sample    A    G        0      0        2 
  30  chr30_10427787     AAsi    G    C        0      0        2 
  30  chr30_10427787     AKia    G    C        0      0        2 
  30  chr30_10427787     AOna    G    C        0      0        2 
  30  chr30_10427787     ASom    G    C        0      0        2 
  30  chr30_10427787     HCab    G    C        1      2        2 
  30  chr30_10427787     HPrz    G    C        1      2        2 
  30  chr30_10427787     ZBoe    G    C        0      0        2 
  30  chr30_10427787     ZGre    G    C        0      0        2 
  30  chr30_10427787     ZHar    G    C        0      0        2 
  30  chr30_10427787   Sample    G    C        1      2        2 
  30  chr30_10430246     AAsi    C    T        0      0        2 
  30  chr30_10430246     AKia    C    T        1      2        2 
  30  chr30_10430246     AOna    C    T      0.5      1        2 
  30  chr30_10430246     ASom    C    T        0      0        2 
  30  chr30_10430246     HCab    C    T        0      0        2 
  30  chr30_10430246     HPrz    C    T        0      0        2 
  30  chr30_10430246     ZBoe    C    T        0      0        2 
  30  chr30_10430246     ZGre    C    T        0      0        2 
  30  chr30_10430246     ZHar    C    T        0      0        2 
  30  chr30_10430246   Sample    C    T        0      0        2 
  30  chr30_10451203     AAsi    G    A        0      0        2 
  30  chr30_10451203     AKia    G    A        0      0        2 
  30  chr30_10451203     AOna    G    A        0      0        2 
  30  chr30_10451203     ASom    G    A        0      0        2 
  30  chr30_10451203     HCab    G    A        1      2        2 
  30  chr30_10451203     HPrz    G    A        1      2        2 
  30  chr30_10451203     ZBoe    G    A        0      0        2 
  30  chr30_10451203     ZGre    G    A        0      0        2 
  30  chr30_10451203     ZHar    G    A        0      0        2 
  30  chr30_10451203   Sample    G    A        1      2        2 
  30  chr30_10457275     AAsi    G    A        0      0        2 
  30  chr30_10457275     AKia    G    A        0      0        2 
  30  chr30_10457275     AOna    G    A        0      0        2 
  30  chr30_10457275     ASom    G    A        0      0        2 
  30  chr30_10457275     HCab    G    A        0      0        2 
  30  chr30_10457275     HPrz    G    A        0      0        2 
  30  chr30_10457275     ZBoe    G    A        0      0        2 
  30  chr30_10457275     ZGre    G    A      0.5      1        2 
  30  chr30_10457275     ZHar    G    A        0      0        2 
  30  chr30_10457275   Sample    G    A        0      0        2 
  30  chr30_10460124     AAsi    T    C        0      0        2 
  30  chr30_10460124     AKia    T    C        0      0        2 
  30  chr30_10460124     AOna    T    C        0      0        2 
  30  chr30_10460124     ASom    T    C        0      0        2 
  30  chr30_10460124     HCab    T    C        1      2        2 
  30  chr30_10460124     HPrz    T    C        1      2        2 
  30  chr30_10460124     ZBoe    T    C        0      0        2 
  30  chr30_10460124     ZGre    T    C        0      0        2 
  30  chr30_10460124     ZHar    T    C        0      0        2 
  30  chr30_10460124   Sample    T    C        1      2        2 
  30  chr30_10462097     AAsi    C    T        0      0        2 
  30  chr30_10462097     AKia    C    T        0      0        2 
  30  chr30_10462097     AOna    C    T        0      0        2 
  30  chr30_10462097     ASom    C    T        0      0        2 
  30  chr30_10462097     HCab    C    T        0      0        2 
  30  chr30_10462097     HPrz    C    T        0      0        2 
  30  chr30_10462097     ZBoe    C    T        0      0        2 
  30  chr30_10462097     ZGre    C    T        0      0        2 
  30  chr30_10462097     ZHar    C    T      0.5      1        2 
  30  chr30_10462097   Sample    C    T        0      0        2 
  30  chr30_10462157     AAsi    G    T        0      0        2 
  30  chr30_10462157     AKia    G    T        0      0        2 
  30  chr30_10462157     AOna    G    T      0.5      1        2 
  30  chr30_10462157     ASom    G    T        0      0        2 
  30  chr30_10462157     HCab    G    T        0      0        2 
  30  chr30_10462157     HPrz    G    T        0      0        2 
  30  chr30_10462157     ZBoe    G    T        0      0        2 
  30  chr30_10462157     ZGre    G    T        0      0        2 
  30  chr30_10462157     ZHar    G    T        0      0        2 
  30  chr30_10462157   Sample    G    T        0      0        2 
  30  chr30_10468740     AAsi    A    G        0      0        2 
  30  chr30_10468740     AKia    A    G        0      0        2 
  30  chr30_10468740     AOna    A    G        0      0        2 
  30  chr30_10468740     ASom    A    G        0      0        2 
  30  chr30_10468740     HCab    A    G        0      0        2 
  30  chr30_10468740     HPrz    A    G        0      0        2 
  30  chr30_10468740     ZBoe    A    G      0.5      1        2 
  30  chr30_10468740     ZGre    A    G        0      0        2 
  30  chr30_10468740     ZHar    A    G        0      0        2 
  30  chr30_10468740   Sample    A    G        0      0        2 
  30  chr30_10473273     AAsi    C    G        0      0        2 
  30  chr30_10473273     AKia    C    G        0      0        2 
  30  chr30_10473273     AOna    C    G        0      0        2 
  30  chr30_10473273     ASom    C    G        0      0        2 
  30  chr30_10473273     HCab    C    G        0      0        2 
  30  chr30_10473273     HPrz    C    G        0      0        2 
  30  chr30_10473273     ZBoe    C    G      0.5      1        2 
  30  chr30_10473273     ZGre    C    G        0      0        2 
  30  chr30_10473273     ZHar    C    G        0      0        2 
  30  chr30_10473273   Sample    C    G        0      0        2 
  30  chr30_10473867     AAsi    T    C        0      0        2 
  30  chr30_10473867     AKia    T    C        0      0        2 
  30  chr30_10473867     AOna    T    C        0      0        2 
  30  chr30_10473867     ASom    T    C        0      0        2 
  30  chr30_10473867     HCab    T    C        1      2        2 
  30  chr30_10473867     HPrz    T    C        0      0        2 
  30  chr30_10473867     ZBoe    T    C        0      0        2 
  30  chr30_10473867     ZGre    T    C        0      0        2 
  30  chr30_10473867     ZHar    T    C        0      0        2 
  30  chr30_10473867   Sample    T    C        0      0        2 
  30  chr30_10475765     AAsi    T    C        0      0        2 
  30  chr30_10475765     AKia    T    C        0      0        2 
  30  chr30_10475765     AOna    T    C        0      0        2 
  30  chr30_10475765     ASom    T    C        0      0        2 
  30  chr30_10475765     HCab    T    C        0      0        2 
  30  chr30_10475765     HPrz    T    C        0      0        2 
  30  chr30_10475765     ZBoe    T    C        0      0        2 
  30  chr30_10475765     ZGre    T    C        0      0        2 
  30  chr30_10475765     ZHar    T    C      0.5      1        2 
  30  chr30_10475765   Sample    T    C        1      2        2 
  30  chr30_10477723     AAsi    A    G        0      0        2 
  30  chr30_10477723     AKia    A    G      0.5      1        2 
  30  chr30_10477723     AOna    A    G        0      0        2 
  30  chr30_10477723     ASom    A    G        0      0        2 
  30  chr30_10477723     HCab    A    G        0      0        2 
  30  chr30_10477723     HPrz    A    G        0      0        2 
  30  chr30_10477723     ZBoe    A    G        0      0        2 
  30  chr30_10477723     ZGre    A    G        0      0        2 
  30  chr30_10477723     ZHar    A    G        0      0        2 
  30  chr30_10477723   Sample    A    G        0      0        2 
  30  chr30_10492461     AAsi    C    A        0      0        2 
  30  chr30_10492461     AKia    C    A        0      0        2 
  30  chr30_10492461     AOna    C    A        0      0        2 
  30  chr30_10492461     ASom    C    A        0      0        2 
  30  chr30_10492461     HCab    C    A        0      0        2 
  30  chr30_10492461     HPrz    C    A        0      0        2 
  30  chr30_10492461     ZBoe    C    A        0      0        2 
  30  chr30_10492461     ZGre    C    A        1      2        2 
  30  chr30_10492461     ZHar    C    A        0      0        2 
  30  chr30_10492461   Sample    C    A        0      0        2 
  30  chr30_10505498     AAsi    A    G        0      0        2 
  30  chr30_10505498     AKia    A    G        0      0        2 
  30  chr30_10505498     AOna    A    G        0      0        2 
  30  chr30_10505498     ASom    A    G        0      0        2 
  30  chr30_10505498     HCab    A    G        0      0        2 
  30  chr30_10505498     HPrz    A    G      0.5      1        2 
  30  chr30_10505498     ZBoe    A    G        0      0        2 
  30  chr30_10505498     ZGre    A    G        0      0        2 
  30  chr30_10505498     ZHar    A    G        0      0        2 
  30  chr30_10505498   Sample    A    G        0      0        2 
  30  chr30_10507220     AAsi    C    G        0      0        2 
  30  chr30_10507220     AKia    C    G        0      0        2 
  30  chr30_10507220     AOna    C    G        0      0        2 
  30  chr30_10507220     ASom    C    G        0      0        2 
  30  chr30_10507220     HCab    C    G        1      2        2 
  30  chr30_10507220     HPrz    C    G        1      2        2 
  30  chr30_10507220     ZBoe    C    G        0      0        2 
  30  chr30_10507220     ZGre    C    G        0      0        2 
  30  chr30_10507220     ZHar    C    G        0      0        2 
  30  chr30_10507220   Sample    C    G        1      2        2 
  30  chr30_10507605     AAsi    T    C        0      0        2 
  30  chr30_10507605     AKia    T    C        0      0        2 
  30  chr30_10507605     AOna    T    C        0      0        2 
  30  chr30_10507605     ASom    T    C        0      0        2 
  30  chr30_10507605     HCab    T    C        1      2        2 
  30  chr30_10507605     HPrz    T    C        1      2        2 
  30  chr30_10507605     ZBoe    T    C        0      0        2 
  30  chr30_10507605     ZGre    T    C        0      0        2 
  30  chr30_10507605     ZHar    T    C        0      0        2 
  30  chr30_10507605   Sample    T    C        1      2        2 
  30  chr30_10522289     AAsi    T    C        0      0        2 
  30  chr30_10522289     AKia    T    C        0      0        2 
  30  chr30_10522289     AOna    T    C        0      0        2 
  30  chr30_10522289     ASom    T    C        0      0        2 
  30  chr30_10522289     HCab    T    C        1      2        2 
  30  chr30_10522289     HPrz    T    C        1      2        2 
  30  chr30_10522289     ZBoe    T    C        0      0        2 
  30  chr30_10522289     ZGre    T    C        0      0        2 
  30  chr30_10522289     ZHar    T    C        0      0        2 
  30  chr30_10522289   Sample    T    C        1      2        2 
  30  chr30_10522754     AAsi    T    C        0      0        2 
  30  chr30_10522754     AKia    T    C        0      0        2 
  30  chr30_10522754     AOna    T    C        0      0        2 
  30  chr30_10522754     ASom    T    C        0      0        2 
  30  chr30_10522754     HCab    T    C        1      2        2 
  30  chr30_10522754     HPrz    T    C        1      2        2 
  30  chr30_10522754     ZBoe    T    C        0      0        2 
  30  chr30_10522754     ZGre    T    C        0      0        2 
  30  chr30_10522754     ZHar    T    C        0      0        2 
  30  chr30_10522754   Sample    T    C        1      2        2 
  30  chr30_10531890     AAsi    A    G        0      0        2 
  30  chr30_10531890     AKia    A    G        0      0        2 
  30  chr30_10531890     AOna    A    G      0.5      1        2 
  30  chr30_10531890     ASom    A    G        0      0        2 
  30  chr30_10531890     HCab    A    G        0      0        2 
  30  chr30_10531890     HPrz    A    G        0      0        2 
  30  chr30_10531890     ZBoe    A    G        0      0        2 
  30  chr30_10531890     ZGre    A    G        0      0        2 
  30  chr30_10531890     ZHar    A    G        0      0        2 
  30  chr30_10531890   Sample    A    G        0      0        2 
  30  chr30_10536342     AAsi    T    C        0      0        2 
  30  chr30_10536342     AKia    T    C        0      0        2 
  30  chr30_10536342     AOna    T    C        0      0        2 
  30  chr30_10536342     ASom    T    C        0      0        2 
  30  chr30_10536342     HCab    T    C        1      2        2 
  30  chr30_10536342     HPrz    T    C        1      2        2 
  30  chr30_10536342     ZBoe    T    C        0      0        2 
  30  chr30_10536342     ZGre    T    C        0      0        2 
  30  chr30_10536342     ZHar    T    C        0      0        2 
  30  chr30_10536342   Sample    T    C        1      2        2 
  30  chr30_10544569     AAsi    G    T        0      0        2 
  30  chr30_10544569     AKia    G    T        0      0        2 
  30  chr30_10544569     AOna    G    T      0.5      1        2 
  30  chr30_10544569     ASom    G    T        0      0        2 
  30  chr30_10544569     HCab    G    T        0      0        2 
  30  chr30_10544569     HPrz    G    T        0      0        2 
  30  chr30_10544569     ZBoe    G    T        0      0        2 
  30  chr30_10544569     ZGre    G    T        0      0        2 
  30  chr30_10544569     ZHar    G    T        0      0        2 
  30  chr30_10544569   Sample    G    T        0      0        2 
  30  chr30_10548902     AAsi    T    A        0      0        2 
  30  chr30_10548902     AKia    T    A        0      0        2 
  30  chr30_10548902     AOna    T    A        0      0        2 
  30  chr30_10548902     ASom    T    A        0      0        2 
  30  chr30_10548902     HCab    T    A        1      2        2 
  30  chr30_10548902     HPrz    T    A        1      2        2 
  30  chr30_10548902     ZBoe    T    A        0      0        2 
  30  chr30_10548902     ZGre    T    A        0      0        2 
  30  chr30_10548902     ZHar    T    A        1      2        2 
  30  chr30_10548902   Sample    T    A        1      2        2 
  30  chr30_10557613     AAsi    G    T        0      0        2 
  30  chr30_10557613     AKia    G    T        0      0        2 
  30  chr30_10557613     AOna    G    T        0      0        2 
  30  chr30_10557613     ASom    G    T        0      0        2 
  30  chr30_10557613     HCab    G    T        1      2        2 
  30  chr30_10557613     HPrz    G    T        1      2        2 
  30  chr30_10557613     ZBoe    G    T        0      0        2 
  30  chr30_10557613     ZGre    G    T        0      0        2 
  30  chr30_10557613     ZHar    G    T        0      0        2 
  30  chr30_10557613   Sample    G    T        1      2        2 
  30  chr30_10559832     AAsi    G    T        0      0        2 
  30  chr30_10559832     AKia    G    T        0      0        2 
  30  chr30_10559832     AOna    G    T        0      0        2 
  30  chr30_10559832     ASom    G    T        0      0        2 
  30  chr30_10559832     HCab    G    T        1      2        2 
  30  chr30_10559832     HPrz    G    T        1      2        2 
  30  chr30_10559832     ZBoe    G    T        0      0        2 
  30  chr30_10559832     ZGre    G    T        0      0        2 
  30  chr30_10559832     ZHar    G    T        0      0        2 
  30  chr30_10559832   Sample    G    T        1      2        2 
  30  chr30_10562439     AAsi    G    T        0      0        2 
  30  chr30_10562439     AKia    G    T        0      0        2 
  30  chr30_10562439     AOna    G    T        1      2        2 
  30  chr30_10562439     ASom    G    T        0      0        2 
  30  chr30_10562439     HCab    G    T        0      0        2 
  30  chr30_10562439     HPrz    G    T        0      0        2 
  30  chr30_10562439     ZBoe    G    T        0      0        2 
  30  chr30_10562439     ZGre    G    T        0      0        2 
  30  chr30_10562439     ZHar    G    T        0      0        2 
  30  chr30_10562439   Sample    G    T        0      0        2 
  30  chr30_10564199     AAsi    C    A        0      0        2 
  30  chr30_10564199     AKia    C    A        0      0        2 
  30  chr30_10564199     AOna    C    A        0      0        2 
  30  chr30_10564199     ASom    C    A        0      0        2 
  30  chr30_10564199     HCab    C    A        0      0        2 
  30  chr30_10564199     HPrz    C    A        0      0        2 
  30  chr30_10564199     ZBoe    C    A      0.5      1        2 
  30  chr30_10564199     ZGre    C    A        0      0        2 
  30  chr30_10564199     ZHar    C    A        0      0        2 
  30  chr30_10564199   Sample    C    A        0      0        2 
  30  chr30_10567908     AAsi    T    C        0      0        2 
  30  chr30_10567908     AKia    T    C        0      0        2 
  30  chr30_10567908     AOna    T    C        0      0        2 
  30  chr30_10567908     ASom    T    C        0      0        2 
  30  chr30_10567908     HCab    T    C        0      0        2 
  30  chr30_10567908     HPrz    T    C        0      0        2 
  30  chr30_10567908     ZBoe    T    C        0      0        2 
  30  chr30_10567908     ZGre    T    C      0.5      1        2 
  30  chr30_10567908     ZHar    T    C        0      0        2 
  30  chr30_10567908   Sample    T    C        0      0        2 
  30  chr30_10571384     AAsi    A    G        0      0        2 
  30  chr30_10571384     AKia    A    G        0      0        2 
  30  chr30_10571384     AOna    A    G        0      0        2 
  30  chr30_10571384     ASom    A    G        0      0        2 
  30  chr30_10571384     HCab    A    G        1      2        2 
  30  chr30_10571384     HPrz    A    G        1      2        2 
  30  chr30_10571384     ZBoe    A    G        0      0        2 
  30  chr30_10571384     ZGre    A    G        0      0        2 
  30  chr30_10571384     ZHar    A    G        0      0        2 
  30  chr30_10571384   Sample    A    G        1      2        2 
  30  chr30_10571699     AAsi    T    G        0      0        2 
  30  chr30_10571699     AKia    T    G        0      0        2 
  30  chr30_10571699     AOna    T    G        0      0        2 
  30  chr30_10571699     ASom    T    G        0      0        2 
  30  chr30_10571699     HCab    T    G        1      2        2 
  30  chr30_10571699     HPrz    T    G        1      2        2 
  30  chr30_10571699     ZBoe    T    G        0      0        2 
  30  chr30_10571699     ZGre    T    G        0      0        2 
  30  chr30_10571699     ZHar    T    G        0      0        2 
  30  chr30_10571699   Sample    T    G        1      2        2 
  30  chr30_10578298     AAsi    T    C        0      0        2 
  30  chr30_10578298     AKia    T    C      0.5      1        2 
  30  chr30_10578298     AOna    T    C        0      0        2 
  30  chr30_10578298     ASom    T    C        0      0        2 
  30  chr30_10578298     HCab    T    C        0      0        2 
  30  chr30_10578298     HPrz    T    C        0      0        2 
  30  chr30_10578298     ZBoe    T    C        0      0        2 
  30  chr30_10578298     ZGre    T    C        0      0        2 
  30  chr30_10578298     ZHar    T    C        0      0        2 
  30  chr30_10578298   Sample    T    C        0      0        2 
  30  chr30_10584548     AAsi    T    C        1      2        2 
  30  chr30_10584548     AKia    T    C        0      0        2 
  30  chr30_10584548     AOna    T    C        0      0        2 
  30  chr30_10584548     ASom    T    C      0.5      1        2 
  30  chr30_10584548     HCab    T    C        0      0        2 
  30  chr30_10584548     HPrz    T    C        0      0        2 
  30  chr30_10584548     ZBoe    T    C        0      0        2 
  30  chr30_10584548     ZGre    T    C        0      0        2 
  30  chr30_10584548     ZHar    T    C        0      0        2 
  30  chr30_10584548   Sample    T    C        0      0        2 
  30  chr30_10588910     AAsi    T    C      0.5      1        2 
  30  chr30_10588910     AKia    T    C        0      0        2 
  30  chr30_10588910     AOna    T    C        0      0        2 
  30  chr30_10588910     ASom    T    C        0      0        2 
  30  chr30_10588910     HCab    T    C        0      0        2 
  30  chr30_10588910     HPrz    T    C        0      0        2 
  30  chr30_10588910     ZBoe    T    C        0      0        2 
  30  chr30_10588910     ZGre    T    C        0      0        2 
  30  chr30_10588910     ZHar    T    C        0      0        2 
  30  chr30_10588910   Sample    T    C        0      0        2 
  30  chr30_10592037     AAsi    G    A        0      0        2 
  30  chr30_10592037     AKia    G    A        0      0        2 
  30  chr30_10592037     AOna    G    A        0      0        2 
  30  chr30_10592037     ASom    G    A        0      0        2 
  30  chr30_10592037     HCab    G    A        0      0        2 
  30  chr30_10592037     HPrz    G    A        0      0        2 
  30  chr30_10592037     ZBoe    G    A        1      2        2 
  30  chr30_10592037     ZGre    G    A        0      0        2 
  30  chr30_10592037     ZHar    G    A        1      2        2 
  30  chr30_10592037   Sample    G    A        0      0        2 
  30  chr30_10600730     AAsi    G    A        0      0        2 
  30  chr30_10600730     AKia    G    A        0      0        2 
  30  chr30_10600730     AOna    G    A        0      0        2 
  30  chr30_10600730     ASom    G    A        0      0        2 
  30  chr30_10600730     HCab    G    A        0      0        2 
  30  chr30_10600730     HPrz    G    A        0      0        2 
  30  chr30_10600730     ZBoe    G    A      0.5      1        2 
  30  chr30_10600730     ZGre    G    A        0      0        2 
  30  chr30_10600730     ZHar    G    A        0      0        2 
  30  chr30_10600730   Sample    G    A        0      0        2 
  30  chr30_10611177     AAsi    G    A        0      0        2 
  30  chr30_10611177     AKia    G    A        0      0        2 
  30  chr30_10611177     AOna    G    A        0      0        2 
  30  chr30_10611177     ASom    G    A        0      0        2 
  30  chr30_10611177     HCab    G    A        1      2        2 
  30  chr30_10611177     HPrz    G    A        1      2        2 
  30  chr30_10611177     ZBoe    G    A        0      0        2 
  30  chr30_10611177     ZGre    G    A        0      0        2 
  30  chr30_10611177     ZHar    G    A        0      0        2 
  30  chr30_10611177   Sample    G    A        1      2        2 
  30  chr30_10611590     AAsi    T    A        0      0        2 
  30  chr30_10611590     AKia    T    A        0      0        2 
  30  chr30_10611590     AOna    T    A        0      0        2 
  30  chr30_10611590     ASom    T    A        0      0        2 
  30  chr30_10611590     HCab    T    A        0      0        2 
  30  chr30_10611590     HPrz    T    A      0.5      1        2 
  30  chr30_10611590     ZBoe    T    A        0      0        2 
  30  chr30_10611590     ZGre    T    A        0      0        2 
  30  chr30_10611590     ZHar    T    A        0      0        2 
  30  chr30_10611590   Sample    T    A        0      0        2 
  30  chr30_10615139     AAsi    T    C        0      0        2 
  30  chr30_10615139     AKia    T    C        0      0        2 
  30  chr30_10615139     AOna    T    C        0      0        2 
  30  chr30_10615139     ASom    T    C        0      0        2 
  30  chr30_10615139     HCab    T    C        0      0        2 
  30  chr30_10615139     HPrz    T    C        0      0        2 
  30  chr30_10615139     ZBoe    T    C        0      0        2 
  30  chr30_10615139     ZGre    T    C        0      0        2 
  30  chr30_10615139     ZHar    T    C      0.5      1        2 
  30  chr30_10615139   Sample    T    C        0      0        2 
  30  chr30_10623498     AAsi    C    T        0      0        2 
  30  chr30_10623498     AKia    C    T        0      0        2 
  30  chr30_10623498     AOna    C    T        0      0        2 
  30  chr30_10623498     ASom    C    T        0      0        2 
  30  chr30_10623498     HCab    C    T        1      2        2 
  30  chr30_10623498     HPrz    C    T        1      2        2 
  30  chr30_10623498     ZBoe    C    T        0      0        2 
  30  chr30_10623498     ZGre    C    T        0      0        2 
  30  chr30_10623498     ZHar    C    T        0      0        2 
  30  chr30_10623498   Sample    C    T        1      2        2 
  30  chr30_10624704     AAsi    T    G        0      0        2 
  30  chr30_10624704     AKia    T    G        0      0        2 
  30  chr30_10624704     AOna    T    G        0      0        2 
  30  chr30_10624704     ASom    T    G        0      0        2 
  30  chr30_10624704     HCab    T    G        0      0        2 
  30  chr30_10624704     HPrz    T    G        0      0        2 
  30  chr30_10624704     ZBoe    T    G        0      0        2 
  30  chr30_10624704     ZGre    T    G      0.5      1        2 
  30  chr30_10624704     ZHar    T    G        0      0        2 
  30  chr30_10624704   Sample    T    G        0      0        2 
  30  chr30_10627006     AAsi    C    T        0      0        2 
  30  chr30_10627006     AKia    C    T        0      0        2 
  30  chr30_10627006     AOna    C    T        0      0        2 
  30  chr30_10627006     ASom    C    T        0      0        2 
  30  chr30_10627006     HCab    C    T        1      2        2 
  30  chr30_10627006     HPrz    C    T        1      2        2 
  30  chr30_10627006     ZBoe    C    T        0      0        2 
  30  chr30_10627006     ZGre    C    T        0      0        2 
  30  chr30_10627006     ZHar    C    T        0      0        2 
  30  chr30_10627006   Sample    C    T        1      2        2 
  30  chr30_10627606     AAsi    C    T        1      2        2 
  30  chr30_10627606     AKia    C    T        0      0        2 
  30  chr30_10627606     AOna    C    T        0      0        2 
  30  chr30_10627606     ASom    C    T        1      2        2 
  30  chr30_10627606     HCab    C    T        0      0        2 
  30  chr30_10627606     HPrz    C    T        0      0        2 
  30  chr30_10627606     ZBoe    C    T        0      0        2 
  30  chr30_10627606     ZGre    C    T        0      0        2 
  30  chr30_10627606     ZHar    C    T        0      0        2 
  30  chr30_10627606   Sample    C    T        0      0        2 
  30  chr30_10653153     AAsi    A    G        0      0        2 
  30  chr30_10653153     AKia    A    G        0      0        2 
  30  chr30_10653153     AOna    A    G        0      0        2 
  30  chr30_10653153     ASom    A    G        0      0        2 
  30  chr30_10653153     HCab    A    G        1      2        2 
  30  chr30_10653153     HPrz    A    G        1      2        2 
  30  chr30_10653153     ZBoe    A    G        0      0        2 
  30  chr30_10653153     ZGre    A    G        0      0        2 
  30  chr30_10653153     ZHar    A    G        0      0        2 
  30  chr30_10653153   Sample    A    G        1      2        2 
  30  chr30_10654526     AAsi    C    A        0      0        2 
  30  chr30_10654526     AKia    C    A        0      0        2 
  30  chr30_10654526     AOna    C    A        0      0        2 
  30  chr30_10654526     ASom    C    A        0      0        2 
  30  chr30_10654526     HCab    C    A        0      0        2 
  30  chr30_10654526     HPrz    C    A        0      0        2 
  30  chr30_10654526     ZBoe    C    A        0      0        2 
  30  chr30_10654526     ZGre    C    A        1      2        2 
  30  chr30_10654526     ZHar    C    A        0      0        2 
  30  chr30_10654526   Sample    C    A        0      0        2 
  30  chr30_10655342     AAsi    T    C        0      0        2 
  30  chr30_10655342     AKia    T    C        0      0        2 
  30  chr30_10655342     AOna    T    C        0      0        2 
  30  chr30_10655342     ASom    T    C        0      0        2 
  30  chr30_10655342     HCab    T    C        0      0        2 
  30  chr30_10655342     HPrz    T    C        0      0        2 
  30  chr30_10655342     ZBoe    T    C        0      0        2 
  30  chr30_10655342     ZGre    T    C        0      0        2 
  30  chr30_10655342     ZHar    T    C        1      2        2 
  30  chr30_10655342   Sample    T    C        0      0        2 
  30  chr30_10668548     AAsi    T    C        0      0        2 
  30  chr30_10668548     AKia    T    C        0      0        2 
  30  chr30_10668548     AOna    T    C      0.5      1        2 
  30  chr30_10668548     ASom    T    C        0      0        2 
  30  chr30_10668548     HCab    T    C        0      0        2 
  30  chr30_10668548     HPrz    T    C        0      0        2 
  30  chr30_10668548     ZBoe    T    C        0      0        2 
  30  chr30_10668548     ZGre    T    C        0      0        2 
  30  chr30_10668548     ZHar    T    C        0      0        2 
  30  chr30_10668548   Sample    T    C        0      0        2 
  30  chr30_10670076     AAsi    A    C        0      0        2 
  30  chr30_10670076     AKia    A    C        0      0        2 
  30  chr30_10670076     AOna    A    C        0      0        2 
  30  chr30_10670076     ASom    A    C        0      0        2 
  30  chr30_10670076     HCab    A    C        1      2        2 
  30  chr30_10670076     HPrz    A    C        1      2        2 
  30  chr30_10670076     ZBoe    A    C        0      0        2 
  30  chr30_10670076     ZGre    A    C        0      0        2 
  30  chr30_10670076     ZHar    A    C        0      0        2 
  30  chr30_10670076   Sample    A    C        1      2        2 
  30  chr30_10678554     AAsi    A    G        0      0        2 
  30  chr30_10678554     AKia    A    G        0      0        2 
  30  chr30_10678554     AOna    A    G        0      0        2 
  30  chr30_10678554     ASom    A    G        0      0        2 
  30  chr30_10678554     HCab    A    G        1      2        2 
  30  chr30_10678554     HPrz    A    G        1      2        2 
  30  chr30_10678554     ZBoe    A    G        0      0        2 
  30  chr30_10678554     ZGre    A    G        0      0        2 
  30  chr30_10678554     ZHar    A    G        0      0        2 
  30  chr30_10678554   Sample    A    G        1      2        2 
  30  chr30_10680741     AAsi    C    T        0      0        2 
  30  chr30_10680741     AKia    C    T        0      0        2 
  30  chr30_10680741     AOna    C    T        0      0        2 
  30  chr30_10680741     ASom    C    T        0      0        2 
  30  chr30_10680741     HCab    C    T        1      2        2 
  30  chr30_10680741     HPrz    C    T        1      2        2 
  30  chr30_10680741     ZBoe    C    T        0      0        2 
  30  chr30_10680741     ZGre    C    T        0      0        2 
  30  chr30_10680741     ZHar    C    T        0      0        2 
  30  chr30_10680741   Sample    C    T        1      2        2 
  30  chr30_10689431     AAsi    A    G        0      0        2 
  30  chr30_10689431     AKia    A    G        0      0        2 
  30  chr30_10689431     AOna    A    G        0      0        2 
  30  chr30_10689431     ASom    A    G        0      0        2 
  30  chr30_10689431     HCab    A    G        0      0        2 
  30  chr30_10689431     HPrz    A    G        0      0        2 
  30  chr30_10689431     ZBoe    A    G        0      0        2 
  30  chr30_10689431     ZGre    A    G        0      0        2 
  30  chr30_10689431     ZHar    A    G        1      2        2 
  30  chr30_10689431   Sample    A    G        0      0        2 
  30  chr30_10698546     AAsi    T    C        0      0        2 
  30  chr30_10698546     AKia    T    C        0      0        2 
  30  chr30_10698546     AOna    T    C        0      0        2 
  30  chr30_10698546     ASom    T    C        0      0        2 
  30  chr30_10698546     HCab    T    C        1      2        2 
  30  chr30_10698546     HPrz    T    C        1      2        2 
  30  chr30_10698546     ZBoe    T    C        0      0        2 
  30  chr30_10698546     ZGre    T    C        0      0        2 
  30  chr30_10698546     ZHar    T    C        0      0        2 
  30  chr30_10698546   Sample    T    C        1      2        2 
  30  chr30_10702094     AAsi    G    A        0      0        2 
  30  chr30_10702094     AKia    G    A        0      0        2 
  30  chr30_10702094     AOna    G    A        0      0        2 
  30  chr30_10702094     ASom    G    A        0      0        2 
  30  chr30_10702094     HCab    G    A        1      2        2 
  30  chr30_10702094     HPrz    G    A        1      2        2 
  30  chr30_10702094     ZBoe    G    A        0      0        2 
  30  chr30_10702094     ZGre    G    A        0      0        2 
  30  chr30_10702094     ZHar    G    A        0      0        2 
  30  chr30_10702094   Sample    G    A        1      2        2 
  30  chr30_10711384     AAsi    G    T        0      0        2 
  30  chr30_10711384     AKia    G    T        0      0        2 
  30  chr30_10711384     AOna    G    T        0      0        2 
  30  chr30_10711384     ASom    G    T        0      0        2 
  30  chr30_10711384     HCab    G    T        1      2        2 
  30  chr30_10711384     HPrz    G    T        1      2        2 
  30  chr30_10711384     ZBoe    G    T        0      0        2 
  30  chr30_10711384     ZGre    G    T        0      0        2 
  30  chr30_10711384     ZHar    G    T        0      0        2 
  30  chr30_10711384   Sample    G    T        1      2        2 
  30  chr30_10712346     AAsi    G    A        0      0        2 
  30  chr30_10712346     AKia    G    A        0      0        2 
  30  chr30_10712346     AOna    G    A        0      0        2 
  30  chr30_10712346     ASom    G    A        0      0        2 
  30  chr30_10712346     HCab    G    A        0      0        2 
  30  chr30_10712346     HPrz    G    A        0      0        2 
  30  chr30_10712346     ZBoe    G    A        1      2        2 
  30  chr30_10712346     ZGre    G    A        0      0        2 
  30  chr30_10712346     ZHar    G    A        0      0        2 
  30  chr30_10712346   Sample    G    A        0      0        2 
  30  chr30_10721852     AAsi    T    A        0      0        2 
  30  chr30_10721852     AKia    T    A        0      0        2 
  30  chr30_10721852     AOna    T    A        0      0        2 
  30  chr30_10721852     ASom    T    A        0      0        2 
  30  chr30_10721852     HCab    T    A      0.5      1        2 
  30  chr30_10721852     HPrz    T    A        1      2        2 
  30  chr30_10721852     ZBoe    T    A        0      0        2 
  30  chr30_10721852     ZGre    T    A        0      0        2 
  30  chr30_10721852     ZHar    T    A        0      0        2 
  30  chr30_10721852   Sample    T    A        0      0        2 
  30  chr30_10725889     AAsi    G    A        0      0        2 
  30  chr30_10725889     AKia    G    A        0      0        2 
  30  chr30_10725889     AOna    G    A        1      2        2 
  30  chr30_10725889     ASom    G    A        0      0        2 
  30  chr30_10725889     HCab    G    A        0      0        2 
  30  chr30_10725889     HPrz    G    A        0      0        2 
  30  chr30_10725889     ZBoe    G    A        0      0        2 
  30  chr30_10725889     ZGre    G    A        0      0        2 
  30  chr30_10725889     ZHar    G    A        0      0        2 
  30  chr30_10725889   Sample    G    A        0      0        2 
  30  chr30_10726286     AAsi    C    T        0      0        2 
  30  chr30_10726286     AKia    C    T        1      2        2 
  30  chr30_10726286     AOna    C    T        0      0        2 
  30  chr30_10726286     ASom    C    T        0      0        2 
  30  chr30_10726286     HCab    C    T        0      0        2 
  30  chr30_10726286     HPrz    C    T        0      0        2 
  30  chr30_10726286     ZBoe    C    T        0      0        2 
  30  chr30_10726286     ZGre    C    T        0      0        2 
  30  chr30_10726286     ZHar    C    T        0      0        2 
  30  chr30_10726286   Sample    C    T        0      0        2 
  30  chr30_10739189     AAsi    C    A        0      0        2 
  30  chr30_10739189     AKia    C    A        0      0        2 
  30  chr30_10739189     AOna    C    A        0      0        2 
  30  chr30_10739189     ASom    C    A        0      0        2 
  30  chr30_10739189     HCab    C    A        0      0        2 
  30  chr30_10739189     HPrz    C    A        0      0        2 
  30  chr30_10739189     ZBoe    C    A      0.5      1        2 
  30  chr30_10739189     ZGre    C    A        0      0        2 
  30  chr30_10739189     ZHar    C    A        0      0        2 
  30  chr30_10739189   Sample    C    A        0      0        2 
  30  chr30_10743049     AAsi    C    T        0      0        2 
  30  chr30_10743049     AKia    C    T        0      0        2 
  30  chr30_10743049     AOna    C    T      0.5      1        2 
  30  chr30_10743049     ASom    C    T        0      0        2 
  30  chr30_10743049     HCab    C    T        0      0        2 
  30  chr30_10743049     HPrz    C    T        0      0        2 
  30  chr30_10743049     ZBoe    C    T        0      0        2 
  30  chr30_10743049     ZGre    C    T        0      0        2 
  30  chr30_10743049     ZHar    C    T        0      0        2 
  30  chr30_10743049   Sample    C    T        0      0        2 
  30  chr30_10747448     AAsi    T    C        0      0        2 
  30  chr30_10747448     AKia    T    C        0      0        2 
  30  chr30_10747448     AOna    T    C      0.5      1        2 
  30  chr30_10747448     ASom    T    C        0      0        2 
  30  chr30_10747448     HCab    T    C        0      0        2 
  30  chr30_10747448     HPrz    T    C        0      0        2 
  30  chr30_10747448     ZBoe    T    C        0      0        2 
  30  chr30_10747448     ZGre    T    C        0      0        2 
  30  chr30_10747448     ZHar    T    C        0      0        2 
  30  chr30_10747448   Sample    T    C        0      0        2 
  30  chr30_10757033     AAsi    A    G        0      0        2 
  30  chr30_10757033     AKia    A    G        0      0        2 
  30  chr30_10757033     AOna    A    G        0      0        2 
  30  chr30_10757033     ASom    A    G        0      0        2 
  30  chr30_10757033     HCab    A    G      0.5      1        2 
  30  chr30_10757033     HPrz    A    G        0      0        2 
  30  chr30_10757033     ZBoe    A    G        0      0        2 
  30  chr30_10757033     ZGre    A    G        0      0        2 
  30  chr30_10757033     ZHar    A    G        0      0        2 
  30  chr30_10757033   Sample    A    G        0      0        2 
  30  chr30_10774021     AAsi    G    C        0      0        2 
  30  chr30_10774021     AKia    G    C        0      0        2 
  30  chr30_10774021     AOna    G    C        0      0        2 
  30  chr30_10774021     ASom    G    C        0      0        2 
  30  chr30_10774021     HCab    G    C      0.5      1        2 
  30  chr30_10774021     HPrz    G    C        0      0        2 
  30  chr30_10774021     ZBoe    G    C        0      0        2 
  30  chr30_10774021     ZGre    G    C        0      0        2 
  30  chr30_10774021     ZHar    G    C        0      0        2 
  30  chr30_10774021   Sample    G    C        0      0        2 
  30  chr30_10775746     AAsi    C    T        0      0        2 
  30  chr30_10775746     AKia    C    T        0      0        2 
  30  chr30_10775746     AOna    C    T        0      0        2 
  30  chr30_10775746     ASom    C    T        0      0        2 
  30  chr30_10775746     HCab    C    T        1      2        2 
  30  chr30_10775746     HPrz    C    T        1      2        2 
  30  chr30_10775746     ZBoe    C    T        0      0        2 
  30  chr30_10775746     ZGre    C    T        0      0        2 
  30  chr30_10775746     ZHar    C    T        0      0        2 
  30  chr30_10775746   Sample    C    T        1      2        2 
  30  chr30_10783100     AAsi    G    A        0      0        2 
  30  chr30_10783100     AKia    G    A        0      0        2 
  30  chr30_10783100     AOna    G    A        0      0        2 
  30  chr30_10783100     ASom    G    A        0      0        2 
  30  chr30_10783100     HCab    G    A        0      0        2 
  30  chr30_10783100     HPrz    G    A        0      0        2 
  30  chr30_10783100     ZBoe    G    A        0      0        2 
  30  chr30_10783100     ZGre    G    A        0      0        2 
  30  chr30_10783100     ZHar    G    A        1      2        2 
  30  chr30_10783100   Sample    G    A        0      0        2 
  30  chr30_10787515     AAsi    T    C        0      0        2 
  30  chr30_10787515     AKia    T    C        1      2        2 
  30  chr30_10787515     AOna    T    C        0      0        2 
  30  chr30_10787515     ASom    T    C        0      0        2 
  30  chr30_10787515     HCab    T    C        0      0        2 
  30  chr30_10787515     HPrz    T    C        0      0        2 
  30  chr30_10787515     ZBoe    T    C        0      0        2 
  30  chr30_10787515     ZGre    T    C        0      0        2 
  30  chr30_10787515     ZHar    T    C        0      0        2 
  30  chr30_10787515   Sample    T    C        0      0        2 
  30  chr30_10808309     AAsi    A    G        0      0        2 
  30  chr30_10808309     AKia    A    G        0      0        2 
  30  chr30_10808309     AOna    A    G        0      0        2 
  30  chr30_10808309     ASom    A    G        0      0        2 
  30  chr30_10808309     HCab    A    G        0      0        2 
  30  chr30_10808309     HPrz    A    G        0      0        2 
  30  chr30_10808309     ZBoe    A    G      0.5      1        2 
  30  chr30_10808309     ZGre    A    G        0      0        2 
  30  chr30_10808309     ZHar    A    G        0      0        2 
  30  chr30_10808309   Sample    A    G        0      0        2 
  30  chr30_10812096     AAsi    T    A        0      0        2 
  30  chr30_10812096     AKia    T    A        0      0        2 
  30  chr30_10812096     AOna    T    A        0      0        2 
  30  chr30_10812096     ASom    T    A        0      0        2 
  30  chr30_10812096     HCab    T    A      0.5      1        2 
  30  chr30_10812096     HPrz    T    A      0.5      1        2 
  30  chr30_10812096     ZBoe    T    A        0      0        2 
  30  chr30_10812096     ZGre    T    A        0      0        2 
  30  chr30_10812096     ZHar    T    A        0      0        2 
  30  chr30_10812096   Sample    T    A        0      0        2 
  30  chr30_10823015     AAsi    G    C        0      0        2 
  30  chr30_10823015     AKia    G    C        0      0        2 
  30  chr30_10823015     AOna    G    C        0      0        2 
  30  chr30_10823015     ASom    G    C        0      0        2 
  30  chr30_10823015     HCab    G    C      0.5      1        2 
  30  chr30_10823015     HPrz    G    C        0      0        2 
  30  chr30_10823015     ZBoe    G    C        0      0        2 
  30  chr30_10823015     ZGre    G    C        0      0        2 
  30  chr30_10823015     ZHar    G    C        0      0        2 
  30  chr30_10823015   Sample    G    C        0      0        2 
  30  chr30_10829454     AAsi    C    G        0      0        2 
  30  chr30_10829454     AKia    C    G        0      0        2 
  30  chr30_10829454     AOna    C    G      0.5      1        2 
  30  chr30_10829454     ASom    C    G        0      0        2 
  30  chr30_10829454     HCab    C    G        0      0        2 
  30  chr30_10829454     HPrz    C    G        0      0        2 
  30  chr30_10829454     ZBoe    C    G        0      0        2 
  30  chr30_10829454     ZGre    C    G        0      0        2 
  30  chr30_10829454     ZHar    C    G        0      0        2 
  30  chr30_10829454   Sample    C    G        0      0        2 
  30  chr30_10829727     AAsi    T    C      0.5      1        2 
  30  chr30_10829727     AKia    T    C        0      0        2 
  30  chr30_10829727     AOna    T    C        0      0        2 
  30  chr30_10829727     ASom    T    C        0      0        2 
  30  chr30_10829727     HCab    T    C        0      0        2 
  30  chr30_10829727     HPrz    T    C        0      0        2 
  30  chr30_10829727     ZBoe    T    C        0      0        2 
  30  chr30_10829727     ZGre    T    C        0      0        2 
  30  chr30_10829727     ZHar    T    C        0      0        2 
  30  chr30_10829727   Sample    T    C        0      0        2 
  30  chr30_10838033     AAsi    G    A        0      0        2 
  30  chr30_10838033     AKia    G    A        1      2        2 
  30  chr30_10838033     AOna    G    A        1      2        2 
  30  chr30_10838033     ASom    G    A        0      0        2 
  30  chr30_10838033     HCab    G    A        0      0        2 
  30  chr30_10838033     HPrz    G    A        0      0        2 
  30  chr30_10838033     ZBoe    G    A        0      0        2 
  30  chr30_10838033     ZGre    G    A        0      0        2 
  30  chr30_10838033     ZHar    G    A        0      0        2 
  30  chr30_10838033   Sample    G    A        0      0        2 
  30  chr30_10839293     AAsi    G    T        0      0        2 
  30  chr30_10839293     AKia    G    T        0      0        2 
  30  chr30_10839293     AOna    G    T        0      0        2 
  30  chr30_10839293     ASom    G    T        0      0        2 
  30  chr30_10839293     HCab    G    T      0.5      1        2 
  30  chr30_10839293     HPrz    G    T        1      2        2 
  30  chr30_10839293     ZBoe    G    T        0      0        2 
  30  chr30_10839293     ZGre    G    T        0      0        2 
  30  chr30_10839293     ZHar    G    T        0      0        2 
  30  chr30_10839293   Sample    G    T        0      0        2 
  30  chr30_10843389     AAsi    G    A        0      0        2 
  30  chr30_10843389     AKia    G    A        0      0        2 
  30  chr30_10843389     AOna    G    A        0      0        2 
  30  chr30_10843389     ASom    G    A        0      0        2 
  30  chr30_10843389     HCab    G    A        1      2        2 
  30  chr30_10843389     HPrz    G    A        1      2        2 
  30  chr30_10843389     ZBoe    G    A        0      0        2 
  30  chr30_10843389     ZGre    G    A        0      0        2 
  30  chr30_10843389     ZHar    G    A        0      0        2 
  30  chr30_10843389   Sample    G    A        1      2        2 
  30  chr30_10844183     AAsi    C    A        0      0        2 
  30  chr30_10844183     AKia    C    A        0      0        2 
  30  chr30_10844183     AOna    C    A        0      0        2 
  30  chr30_10844183     ASom    C    A        0      0        2 
  30  chr30_10844183     HCab    C    A        1      2        2 
  30  chr30_10844183     HPrz    C    A        1      2        2 
  30  chr30_10844183     ZBoe    C    A        0      0        2 
  30  chr30_10844183     ZGre    C    A        0      0        2 
  30  chr30_10844183     ZHar    C    A        0      0        2 
  30  chr30_10844183   Sample    C    A        1      2        2 
  30  chr30_10850454     AAsi    A    G        0      0        2 
  30  chr30_10850454     AKia    A    G        0      0        2 
  30  chr30_10850454     AOna    A    G        0      0        2 
  30  chr30_10850454     ASom    A    G        0      0        2 
  30  chr30_10850454     HCab    A    G      0.5      1        2 
  30  chr30_10850454     HPrz    A    G        0      0        2 
  30  chr30_10850454     ZBoe    A    G        0      0        2 
  30  chr30_10850454     ZGre    A    G        0      0        2 
  30  chr30_10850454     ZHar    A    G        0      0        2 
  30  chr30_10850454   Sample    A    G        0      0        2 
  30  chr30_10857912     AAsi    C    T        0      0        2 
  30  chr30_10857912     AKia    C    T        0      0        2 
  30  chr30_10857912     AOna    C    T      0.5      1        2 
  30  chr30_10857912     ASom    C    T        0      0        2 
  30  chr30_10857912     HCab    C    T        0      0        2 
  30  chr30_10857912     HPrz    C    T        0      0        2 
  30  chr30_10857912     ZBoe    C    T        0      0        2 
  30  chr30_10857912     ZGre    C    T        0      0        2 
  30  chr30_10857912     ZHar    C    T        0      0        2 
  30  chr30_10857912   Sample    C    T        0      0        2 
  30  chr30_10867665     AAsi    C    T        0      0        2 
  30  chr30_10867665     AKia    C    T        0      0        2 
  30  chr30_10867665     AOna    C    T        0      0        2 
  30  chr30_10867665     ASom    C    T        0      0        2 
  30  chr30_10867665     HCab    C    T        0      0        2 
  30  chr30_10867665     HPrz    C    T        0      0        2 
  30  chr30_10867665     ZBoe    C    T        0      0        2 
  30  chr30_10867665     ZGre    C    T      0.5      1        2 
  30  chr30_10867665     ZHar    C    T        0      0        2 
  30  chr30_10867665   Sample    C    T        0      0        2 
  30  chr30_10875023     AAsi    G    A        0      0        2 
  30  chr30_10875023     AKia    G    A        0      0        2 
  30  chr30_10875023     AOna    G    A        0      0        2 
  30  chr30_10875023     ASom    G    A        0      0        2 
  30  chr30_10875023     HCab    G    A        0      0        2 
  30  chr30_10875023     HPrz    G    A        0      0        2 
  30  chr30_10875023     ZBoe    G    A        1      2        2 
  30  chr30_10875023     ZGre    G    A        1      2        2 
  30  chr30_10875023     ZHar    G    A        1      2        2 
  30  chr30_10875023   Sample    G    A        0      0        2 
  30  chr30_10878793     AAsi    C    T        0      0        2 
  30  chr30_10878793     AKia    C    T        0      0        2 
  30  chr30_10878793     AOna    C    T        0      0        2 
  30  chr30_10878793     ASom    C    T        0      0        2 
  30  chr30_10878793     HCab    C    T        1      2        2 
  30  chr30_10878793     HPrz    C    T      0.5      1        2 
  30  chr30_10878793     ZBoe    C    T        0      0        2 
  30  chr30_10878793     ZGre    C    T        0      0        2 
  30  chr30_10878793     ZHar    C    T        0      0        2 
  30  chr30_10878793   Sample    C    T        1      2        2 
  30  chr30_10880652     AAsi    C    T        0      0        2 
  30  chr30_10880652     AKia    C    T        0      0        2 
  30  chr30_10880652     AOna    C    T        0      0        2 
  30  chr30_10880652     ASom    C    T        0      0        2 
  30  chr30_10880652     HCab    C    T        0      0        2 
  30  chr30_10880652     HPrz    C    T        0      0        2 
  30  chr30_10880652     ZBoe    C    T        0      0        2 
  30  chr30_10880652     ZGre    C    T        1      2        2 
  30  chr30_10880652     ZHar    C    T        0      0        2 
  30  chr30_10880652   Sample    C    T        0      0        2 
  30  chr30_10881010     AAsi    T    C        0      0        2 
  30  chr30_10881010     AKia    T    C      0.5      1        2 
  30  chr30_10881010     AOna    T    C        0      0        2 
  30  chr30_10881010     ASom    T    C        0      0        2 
  30  chr30_10881010     HCab    T    C        0      0        2 
  30  chr30_10881010     HPrz    T    C        0      0        2 
  30  chr30_10881010     ZBoe    T    C        0      0        2 
  30  chr30_10881010     ZGre    T    C        0      0        2 
  30  chr30_10881010     ZHar    T    C        0      0        2 
  30  chr30_10881010   Sample    T    C        0      0        2 
  30  chr30_10881863     AAsi    C    G        1      2        2 
  30  chr30_10881863     AKia    C    G      0.5      1        2 
  30  chr30_10881863     AOna    C    G        0      0        2 
  30  chr30_10881863     ASom    C    G        1      2        2 
  30  chr30_10881863     HCab    C    G        0      0        2 
  30  chr30_10881863     HPrz    C    G        0      0        2 
  30  chr30_10881863     ZBoe    C    G        0      0        2 
  30  chr30_10881863     ZGre    C    G        0      0        2 
  30  chr30_10881863     ZHar    C    G        0      0        2 
  30  chr30_10881863   Sample    C    G        0      0        2 
  30  chr30_10887237     AAsi    G    C        0      0        2 
  30  chr30_10887237     AKia    G    C        0      0        2 
  30  chr30_10887237     AOna    G    C        0      0        2 
  30  chr30_10887237     ASom    G    C        0      0        2 
  30  chr30_10887237     HCab    G    C        0      0        2 
  30  chr30_10887237     HPrz    G    C        0      0        2 
  30  chr30_10887237     ZBoe    G    C      0.5      1        2 
  30  chr30_10887237     ZGre    G    C        0      0        2 
  30  chr30_10887237     ZHar    G    C        0      0        2 
  30  chr30_10887237   Sample    G    C        0      0        2 
  30  chr30_10888793     AAsi    T    C        0      0        2 
  30  chr30_10888793     AKia    T    C        0      0        2 
  30  chr30_10888793     AOna    T    C        0      0        2 
  30  chr30_10888793     ASom    T    C        0      0        2 
  30  chr30_10888793     HCab    T    C        0      0        2 
  30  chr30_10888793     HPrz    T    C        0      0        2 
  30  chr30_10888793     ZBoe    T    C        1      2        2 
  30  chr30_10888793     ZGre    T    C        0      0        2 
  30  chr30_10888793     ZHar    T    C        1      2        2 
  30  chr30_10888793   Sample    T    C        0      0        2 
  30  chr30_10893402     AAsi    C    T        0      0        2 
  30  chr30_10893402     AKia    C    T        0      0        2 
  30  chr30_10893402     AOna    C    T        0      0        2 
  30  chr30_10893402     ASom    C    T        0      0        2 
  30  chr30_10893402     HCab    C    T        1      2        2 
  30  chr30_10893402     HPrz    C    T        1      2        2 
  30  chr30_10893402     ZBoe    C    T        0      0        2 
  30  chr30_10893402     ZGre    C    T        0      0        2 
  30  chr30_10893402     ZHar    C    T        0      0        2 
  30  chr30_10893402   Sample    C    T        1      2        2 
  30  chr30_10893741     AAsi    A    C        0      0        2 
  30  chr30_10893741     AKia    A    C        0      0        2 
  30  chr30_10893741     AOna    A    C        0      0        2 
  30  chr30_10893741     ASom    A    C        0      0        2 
  30  chr30_10893741     HCab    A    C        0      0        2 
  30  chr30_10893741     HPrz    A    C        0      0        2 
  30  chr30_10893741     ZBoe    A    C      0.5      1        2 
  30  chr30_10893741     ZGre    A    C        0      0        2 
  30  chr30_10893741     ZHar    A    C        0      0        2 
  30  chr30_10893741   Sample    A    C        0      0        2 
  30  chr30_10906435     AAsi    A    T        0      0        2 
  30  chr30_10906435     AKia    A    T        0      0        2 
  30  chr30_10906435     AOna    A    T        0      0        2 
  30  chr30_10906435     ASom    A    T        0      0        2 
  30  chr30_10906435     HCab    A    T        0      0        2 
  30  chr30_10906435     HPrz    A    T        0      0        2 
  30  chr30_10906435     ZBoe    A    T      0.5      1        2 
  30  chr30_10906435     ZGre    A    T        0      0        2 
  30  chr30_10906435     ZHar    A    T        0      0        2 
  30  chr30_10906435   Sample    A    T        0      0        2 
  30  chr30_10914241     AAsi    T    G        0      0        2 
  30  chr30_10914241     AKia    T    G        0      0        2 
  30  chr30_10914241     AOna    T    G        0      0        2 
  30  chr30_10914241     ASom    T    G        0      0        2 
  30  chr30_10914241     HCab    T    G        1      2        2 
  30  chr30_10914241     HPrz    T    G        1      2        2 
  30  chr30_10914241     ZBoe    T    G        0      0        2 
  30  chr30_10914241     ZGre    T    G        0      0        2 
  30  chr30_10914241     ZHar    T    G        0      0        2 
  30  chr30_10914241   Sample    T    G        1      2        2 
  30  chr30_10924531     AAsi    C    T        1      2        2 
  30  chr30_10924531     AKia    C    T        0      0        2 
  30  chr30_10924531     AOna    C    T        0      0        2 
  30  chr30_10924531     ASom    C    T        1      2        2 
  30  chr30_10924531     HCab    C    T        1      2        2 
  30  chr30_10924531     HPrz    C    T        1      2        2 
  30  chr30_10924531     ZBoe    C    T        0      0        2 
  30  chr30_10924531     ZGre    C    T        0      0        2 
  30  chr30_10924531     ZHar    C    T        0      0        2 
  30  chr30_10924531   Sample    C    T        1      2        2 
  30  chr30_10938501     AAsi    G    T        0      0        2 
  30  chr30_10938501     AKia    G    T        0      0        2 
  30  chr30_10938501     AOna    G    T        0      0        2 
  30  chr30_10938501     ASom    G    T        0      0        2 
  30  chr30_10938501     HCab    G    T        0      0        2 
  30  chr30_10938501     HPrz    G    T        0      0        2 
  30  chr30_10938501     ZBoe    G    T        0      0        2 
  30  chr30_10938501     ZGre    G    T      0.5      1        2 
  30  chr30_10938501     ZHar    G    T        0      0        2 
  30  chr30_10938501   Sample    G    T        0      0        2 
  30  chr30_10940233     AAsi    C    T        0      0        2 
  30  chr30_10940233     AKia    C    T        0      0        2 
  30  chr30_10940233     AOna    C    T        0      0        2 
  30  chr30_10940233     ASom    C    T        0      0        2 
  30  chr30_10940233     HCab    C    T        0      0        2 
  30  chr30_10940233     HPrz    C    T        0      0        2 
  30  chr30_10940233     ZBoe    C    T        1      2        2 
  30  chr30_10940233     ZGre    C    T        1      2        2 
  30  chr30_10940233     ZHar    C    T        1      2        2 
  30  chr30_10940233   Sample    C    T        0      0        2 
  30  chr30_10941639     AAsi    A    G        0      0        2 
  30  chr30_10941639     AKia    A    G        0      0        2 
  30  chr30_10941639     AOna    A    G        0      0        2 
  30  chr30_10941639     ASom    A    G        0      0        2 
  30  chr30_10941639     HCab    A    G        0      0        2 
  30  chr30_10941639     HPrz    A    G        0      0        2 
  30  chr30_10941639     ZBoe    A    G        0      0        2 
  30  chr30_10941639     ZGre    A    G        1      2        2 
  30  chr30_10941639     ZHar    A    G        0      0        2 
  30  chr30_10941639   Sample    A    G        0      0        2 
  30  chr30_10945395     AAsi    G    T        0      0        2 
  30  chr30_10945395     AKia    G    T        0      0        2 
  30  chr30_10945395     AOna    G    T        0      0        2 
  30  chr30_10945395     ASom    G    T        0      0        2 
  30  chr30_10945395     HCab    G    T      0.5      1        2 
  30  chr30_10945395     HPrz    G    T      0.5      1        2 
  30  chr30_10945395     ZBoe    G    T        0      0        2 
  30  chr30_10945395     ZGre    G    T        0      0        2 
  30  chr30_10945395     ZHar    G    T        0      0        2 
  30  chr30_10945395   Sample    G    T        1      2        2 
  30  chr30_10950065     AAsi    A    G        0      0        2 
  30  chr30_10950065     AKia    A    G        0      0        2 
  30  chr30_10950065     AOna    A    G        0      0        2 
  30  chr30_10950065     ASom    A    G        0      0        2 
  30  chr30_10950065     HCab    A    G        0      0        2 
  30  chr30_10950065     HPrz    A    G        0      0        2 
  30  chr30_10950065     ZBoe    A    G        0      0        2 
  30  chr30_10950065     ZGre    A    G      0.5      1        2 
  30  chr30_10950065     ZHar    A    G        0      0        2 
  30  chr30_10950065   Sample    A    G        0      0        2 
  30  chr30_10952950     AAsi    T    A        0      0        2 
  30  chr30_10952950     AKia    T    A        0      0        2 
  30  chr30_10952950     AOna    T    A        0      0        2 
  30  chr30_10952950     ASom    T    A        0      0        2 
  30  chr30_10952950     HCab    T    A        1      2        2 
  30  chr30_10952950     HPrz    T    A        1      2        2 
  30  chr30_10952950     ZBoe    T    A        0      0        2 
  30  chr30_10952950     ZGre    T    A        0      0        2 
  30  chr30_10952950     ZHar    T    A        0      0        2 
  30  chr30_10952950   Sample    T    A        1      2        2 
  30  chr30_10953042     AAsi    G    A        0      0        2 
  30  chr30_10953042     AKia    G    A        0      0        2 
  30  chr30_10953042     AOna    G    A        0      0        2 
  30  chr30_10953042     ASom    G    A        0      0        2 
  30  chr30_10953042     HCab    G    A        0      0        2 
  30  chr30_10953042     HPrz    G    A        0      0        2 
  30  chr30_10953042     ZBoe    G    A        1      2        2 
  30  chr30_10953042     ZGre    G    A        0      0        2 
  30  chr30_10953042     ZHar    G    A        0      0        2 
  30  chr30_10953042   Sample    G    A        0      0        2 
  30  chr30_10958955     AAsi    G    A        0      0        2 
  30  chr30_10958955     AKia    G    A        0      0        2 
  30  chr30_10958955     AOna    G    A        0      0        2 
  30  chr30_10958955     ASom    G    A        0      0        2 
  30  chr30_10958955     HCab    G    A        0      0        2 
  30  chr30_10958955     HPrz    G    A        0      0        2 
  30  chr30_10958955     ZBoe    G    A      0.5      1        2 
  30  chr30_10958955     ZGre    G    A        0      0        2 
  30  chr30_10958955     ZHar    G    A        0      0        2 
  30  chr30_10958955   Sample    G    A        0      0        2 
  30  chr30_10961399     AAsi    T    G        0      0        2 
  30  chr30_10961399     AKia    T    G        0      0        2 
  30  chr30_10961399     AOna    T    G        0      0        2 
  30  chr30_10961399     ASom    T    G        0      0        2 
  30  chr30_10961399     HCab    T    G        0      0        2 
  30  chr30_10961399     HPrz    T    G        0      0        2 
  30  chr30_10961399     ZBoe    T    G      0.5      1        2 
  30  chr30_10961399     ZGre    T    G        1      2        2 
  30  chr30_10961399     ZHar    T    G        0      0        2 
  30  chr30_10961399   Sample    T    G        0      0        2 
  30  chr30_10963018     AAsi    C    A        0      0        2 
  30  chr30_10963018     AKia    C    A        0      0        2 
  30  chr30_10963018     AOna    C    A        0      0        2 
  30  chr30_10963018     ASom    C    A        0      0        2 
  30  chr30_10963018     HCab    C    A        0      0        2 
  30  chr30_10963018     HPrz    C    A        0      0        2 
  30  chr30_10963018     ZBoe    C    A        0      0        2 
  30  chr30_10963018     ZGre    C    A        0      0        2 
  30  chr30_10963018     ZHar    C    A        1      2        2 
  30  chr30_10963018   Sample    C    A        0      0        2 
  30  chr30_10966579     AAsi    A    C        0      0        2 
  30  chr30_10966579     AKia    A    C        0      0        2 
  30  chr30_10966579     AOna    A    C        0      0        2 
  30  chr30_10966579     ASom    A    C        0      0        2 
  30  chr30_10966579     HCab    A    C        1      2        2 
  30  chr30_10966579     HPrz    A    C        1      2        2 
  30  chr30_10966579     ZBoe    A    C        0      0        2 
  30  chr30_10966579     ZGre    A    C        0      0        2 
  30  chr30_10966579     ZHar    A    C        0      0        2 
  30  chr30_10966579   Sample    A    C        1      2        2 
  30  chr30_10968356     AAsi    C    A        1      2        2 
  30  chr30_10968356     AKia    C    A        0      0        2 
  30  chr30_10968356     AOna    C    A        0      0        2 
  30  chr30_10968356     ASom    C    A        1      2        2 
  30  chr30_10968356     HCab    C    A        0      0        2 
  30  chr30_10968356     HPrz    C    A        0      0        2 
  30  chr30_10968356     ZBoe    C    A        0      0        2 
  30  chr30_10968356     ZGre    C    A        0      0        2 
  30  chr30_10968356     ZHar    C    A        0      0        2 
  30  chr30_10968356   Sample    C    A        0      0        2 
  30  chr30_10974607     AAsi    T    C        0      0        2 
  30  chr30_10974607     AKia    T    C        0      0        2 
  30  chr30_10974607     AOna    T    C        0      0        2 
  30  chr30_10974607     ASom    T    C        0      0        2 
  30  chr30_10974607     HCab    T    C        1      2        2 
  30  chr30_10974607     HPrz    T    C        1      2        2 
  30  chr30_10974607     ZBoe    T    C        0      0        2 
  30  chr30_10974607     ZGre    T    C        0      0        2 
  30  chr30_10974607     ZHar    T    C        0      0        2 
  30  chr30_10974607   Sample    T    C        1      2        2 
  30  chr30_10984088     AAsi    G    C        0      0        2 
  30  chr30_10984088     AKia    G    C        0      0        2 
  30  chr30_10984088     AOna    G    C        0      0        2 
  30  chr30_10984088     ASom    G    C        0      0        2 
  30  chr30_10984088     HCab    G    C        1      2        2 
  30  chr30_10984088     HPrz    G    C        1      2        2 
  30  chr30_10984088     ZBoe    G    C        0      0        2 
  30  chr30_10984088     ZGre    G    C        0      0        2 
  30  chr30_10984088     ZHar    G    C        0      0        2 
  30  chr30_10984088   Sample    G    C        1      2        2 
  30  chr30_10990852     AAsi    G    T        1      2        2 
  30  chr30_10990852     AKia    G    T        0      0        2 
  30  chr30_10990852     AOna    G    T        0      0        2 
  30  chr30_10990852     ASom    G    T        1      2        2 
  30  chr30_10990852     HCab    G    T        0      0        2 
  30  chr30_10990852     HPrz    G    T        0      0        2 
  30  chr30_10990852     ZBoe    G    T        1      2        2 
  30  chr30_10990852     ZGre    G    T        1      2        2 
  30  chr30_10990852     ZHar    G    T        1      2        2 
  30  chr30_10990852   Sample    G    T        0      0        2 
  30  chr30_10995197     AAsi    C    T        0      0        2 
  30  chr30_10995197     AKia    C    T        0      0        2 
  30  chr30_10995197     AOna    C    T        0      0        2 
  30  chr30_10995197     ASom    C    T        0      0        2 
  30  chr30_10995197     HCab    C    T        1      2        2 
  30  chr30_10995197     HPrz    C    T        1      2        2 
  30  chr30_10995197     ZBoe    C    T        0      0        2 
  30  chr30_10995197     ZGre    C    T      0.5      1        2 
  30  chr30_10995197     ZHar    C    T        0      0        2 
  30  chr30_10995197   Sample    C    T        1      2        2 
  30  chr30_11000781     AAsi    A    C        0      0        2 
  30  chr30_11000781     AKia    A    C        0      0        2 
  30  chr30_11000781     AOna    A    C        0      0        2 
  30  chr30_11000781     ASom    A    C        0      0        2 
  30  chr30_11000781     HCab    A    C        0      0        2 
  30  chr30_11000781     HPrz    A    C        0      0        2 
  30  chr30_11000781     ZBoe    A    C        0      0        2 
  30  chr30_11000781     ZGre    A    C      0.5      1        2 
  30  chr30_11000781     ZHar    A    C        0      0        2 
  30  chr30_11000781   Sample    A    C        0      0        2 
  30  chr30_11002166     AAsi    C    G        0      0        2 
  30  chr30_11002166     AKia    C    G        0      0        2 
  30  chr30_11002166     AOna    C    G        0      0        2 
  30  chr30_11002166     ASom    C    G        0      0        2 
  30  chr30_11002166     HCab    C    G        1      2        2 
  30  chr30_11002166     HPrz    C    G        1      2        2 
  30  chr30_11002166     ZBoe    C    G        0      0        2 
  30  chr30_11002166     ZGre    C    G        0      0        2 
  30  chr30_11002166     ZHar    C    G        0      0        2 
  30  chr30_11002166   Sample    C    G        1      2        2 
  30  chr30_11003066     AAsi    C    T        0      0        2 
  30  chr30_11003066     AKia    C    T        0      0        2 
  30  chr30_11003066     AOna    C    T        0      0        2 
  30  chr30_11003066     ASom    C    T        0      0        2 
  30  chr30_11003066     HCab    C    T        1      2        2 
  30  chr30_11003066     HPrz    C    T        1      2        2 
  30  chr30_11003066     ZBoe    C    T        0      0        2 
  30  chr30_11003066     ZGre    C    T        0      0        2 
  30  chr30_11003066     ZHar    C    T        0      0        2 
  30  chr30_11003066   Sample    C    T        1      2        2 
  30  chr30_11008742     AAsi    T    C        0      0        2 
  30  chr30_11008742     AKia    T    C        0      0        2 
  30  chr30_11008742     AOna    T    C      0.5      1        2 
  30  chr30_11008742     ASom    T    C        0      0        2 
  30  chr30_11008742     HCab    T    C        0      0        2 
  30  chr30_11008742     HPrz    T    C        0      0        2 
  30  chr30_11008742     ZBoe    T    C        0      0        2 
  30  chr30_11008742     ZGre    T    C        0      0        2 
  30  chr30_11008742     ZHar    T    C        0      0        2 
  30  chr30_11008742   Sample    T    C        0      0        2 
  30  chr30_11019343     AAsi    G    T        0      0        2 
  30  chr30_11019343     AKia    G    T        0      0        2 
  30  chr30_11019343     AOna    G    T        0      0        2 
  30  chr30_11019343     ASom    G    T        0      0        2 
  30  chr30_11019343     HCab    G    T        1      2        2 
  30  chr30_11019343     HPrz    G    T        1      2        2 
  30  chr30_11019343     ZBoe    G    T        0      0        2 
  30  chr30_11019343     ZGre    G    T        0      0        2 
  30  chr30_11019343     ZHar    G    T        0      0        2 
  30  chr30_11019343   Sample    G    T        1      2        2 
  30  chr30_11020856     AAsi    T    G        0      0        2 
  30  chr30_11020856     AKia    T    G        0      0        2 
  30  chr30_11020856     AOna    T    G        0      0        2 
  30  chr30_11020856     ASom    T    G        0      0        2 
  30  chr30_11020856     HCab    T    G        0      0        2 
  30  chr30_11020856     HPrz    T    G        0      0        2 
  30  chr30_11020856     ZBoe    T    G      0.5      1        2 
  30  chr30_11020856     ZGre    T    G        0      0        2 
  30  chr30_11020856     ZHar    T    G        0      0        2 
  30  chr30_11020856   Sample    T    G        0      0        2 
  30  chr30_11027562     AAsi    G    A        0      0        2 
  30  chr30_11027562     AKia    G    A        0      0        2 
  30  chr30_11027562     AOna    G    A        0      0        2 
  30  chr30_11027562     ASom    G    A        0      0        2 
  30  chr30_11027562     HCab    G    A        0      0        2 
  30  chr30_11027562     HPrz    G    A      0.5      1        2 
  30  chr30_11027562     ZBoe    G    A        0      0        2 
  30  chr30_11027562     ZGre    G    A        0      0        2 
  30  chr30_11027562     ZHar    G    A        0      0        2 
  30  chr30_11027562   Sample    G    A        0      0        2 
  30  chr30_11029238     AAsi    T    C        0      0        2 
  30  chr30_11029238     AKia    T    C        0      0        2 
  30  chr30_11029238     AOna    T    C        0      0        2 
  30  chr30_11029238     ASom    T    C        0      0        2 
  30  chr30_11029238     HCab    T    C        1      2        2 
  30  chr30_11029238     HPrz    T    C        0      0        2 
  30  chr30_11029238     ZBoe    T    C        0      0        2 
  30  chr30_11029238     ZGre    T    C        0      0        2 
  30  chr30_11029238     ZHar    T    C        0      0        2 
  30  chr30_11029238   Sample    T    C        0      0        2 
  30  chr30_11032198     AAsi    C    T        0      0        2 
  30  chr30_11032198     AKia    C    T        0      0        2 
  30  chr30_11032198     AOna    C    T      0.5      1        2 
  30  chr30_11032198     ASom    C    T        0      0        2 
  30  chr30_11032198     HCab    C    T        0      0        2 
  30  chr30_11032198     HPrz    C    T        0      0        2 
  30  chr30_11032198     ZBoe    C    T        0      0        2 
  30  chr30_11032198     ZGre    C    T        0      0        2 
  30  chr30_11032198     ZHar    C    T        0      0        2 
  30  chr30_11032198   Sample    C    T        0      0        2 
  30  chr30_11033214     AAsi    T    C        0      0        2 
  30  chr30_11033214     AKia    T    C        0      0        2 
  30  chr30_11033214     AOna    T    C      0.5      1        2 
  30  chr30_11033214     ASom    T    C        0      0        2 
  30  chr30_11033214     HCab    T    C        0      0        2 
  30  chr30_11033214     HPrz    T    C        0      0        2 
  30  chr30_11033214     ZBoe    T    C        0      0        2 
  30  chr30_11033214     ZGre    T    C        0      0        2 
  30  chr30_11033214     ZHar    T    C        0      0        2 
  30  chr30_11033214   Sample    T    C        0      0        2 
  30  chr30_11044562     AAsi    A    T        0      0        2 
  30  chr30_11044562     AKia    A    T        0      0        2 
  30  chr30_11044562     AOna    A    T        0      0        2 
  30  chr30_11044562     ASom    A    T        0      0        2 
  30  chr30_11044562     HCab    A    T        0      0        2 
  30  chr30_11044562     HPrz    A    T        0      0        2 
  30  chr30_11044562     ZBoe    A    T        1      2        2 
  30  chr30_11044562     ZGre    A    T        0      0        2 
  30  chr30_11044562     ZHar    A    T        0      0        2 
  30  chr30_11044562   Sample    A    T        0      0        2 
  30  chr30_11052939     AAsi    A    G        1      2        2 
  30  chr30_11052939     AKia    A    G        0      0        2 
  30  chr30_11052939     AOna    A    G        0      0        2 
  30  chr30_11052939     ASom    A    G        1      2        2 
  30  chr30_11052939     HCab    A    G        0      0        2 
  30  chr30_11052939     HPrz    A    G        0      0        2 
  30  chr30_11052939     ZBoe    A    G        0      0        2 
  30  chr30_11052939     ZGre    A    G        0      0        2 
  30  chr30_11052939     ZHar    A    G        0      0        2 
  30  chr30_11052939   Sample    A    G        0      0        2 
  30  chr30_11061910     AAsi    G    A        0      0        2 
  30  chr30_11061910     AKia    G    A        1      2        2 
  30  chr30_11061910     AOna    G    A        1      2        2 
  30  chr30_11061910     ASom    G    A        0      0        2 
  30  chr30_11061910     HCab    G    A        0      0        2 
  30  chr30_11061910     HPrz    G    A        0      0        2 
  30  chr30_11061910     ZBoe    G    A        0      0        2 
  30  chr30_11061910     ZGre    G    A        0      0        2 
  30  chr30_11061910     ZHar    G    A        0      0        2 
  30  chr30_11061910   Sample    G    A        0      0        2 
  30  chr30_11066834     AAsi    T    G        0      0        2 
  30  chr30_11066834     AKia    T    G        0      0        2 
  30  chr30_11066834     AOna    T    G        0      0        2 
  30  chr30_11066834     ASom    T    G        0      0        2 
  30  chr30_11066834     HCab    T    G        1      2        2 
  30  chr30_11066834     HPrz    T    G        1      2        2 
  30  chr30_11066834     ZBoe    T    G        0      0        2 
  30  chr30_11066834     ZGre    T    G        0      0        2 
  30  chr30_11066834     ZHar    T    G        0      0        2 
  30  chr30_11066834   Sample    T    G        1      2        2 
  30  chr30_11067951     AAsi    T    C        0      0        2 
  30  chr30_11067951     AKia    T    C        0      0        2 
  30  chr30_11067951     AOna    T    C        0      0        2 
  30  chr30_11067951     ASom    T    C        0      0        2 
  30  chr30_11067951     HCab    T    C        0      0        2 
  30  chr30_11067951     HPrz    T    C        0      0        2 
  30  chr30_11067951     ZBoe    T    C        0      0        2 
  30  chr30_11067951     ZGre    T    C        1      2        2 
  30  chr30_11067951     ZHar    T    C        0      0        2 
  30  chr30_11067951   Sample    T    C        0      0        2 
  30  chr30_11093232     AAsi    G    A        0      0        2 
  30  chr30_11093232     AKia    G    A        0      0        2 
  30  chr30_11093232     AOna    G    A        0      0        2 
  30  chr30_11093232     ASom    G    A        0      0        2 
  30  chr30_11093232     HCab    G    A        0      0        2 
  30  chr30_11093232     HPrz    G    A        0      0        2 
  30  chr30_11093232     ZBoe    G    A        0      0        2 
  30  chr30_11093232     ZGre    G    A        0      0        2 
  30  chr30_11093232     ZHar    G    A        1      2        2 
  30  chr30_11093232   Sample    G    A        0      0        2 
  30  chr30_11094103     AAsi    C    G        0      0        2 
  30  chr30_11094103     AKia    C    G      0.5      1        2 
  30  chr30_11094103     AOna    C    G        0      0        2 
  30  chr30_11094103     ASom    C    G        0      0        2 
  30  chr30_11094103     HCab    C    G        0      0        2 
  30  chr30_11094103     HPrz    C    G        0      0        2 
  30  chr30_11094103     ZBoe    C    G        0      0        2 
  30  chr30_11094103     ZGre    C    G        0      0        2 
  30  chr30_11094103     ZHar    C    G        0      0        2 
  30  chr30_11094103   Sample    C    G        0      0        2 
  30  chr30_11096198     AAsi    C    G        0      0        2 
  30  chr30_11096198     AKia    C    G        0      0        2 
  30  chr30_11096198     AOna    C    G        0      0        2 
  30  chr30_11096198     ASom    C    G        0      0        2 
  30  chr30_11096198     HCab    C    G        0      0        2 
  30  chr30_11096198     HPrz    C    G        0      0        2 
  30  chr30_11096198     ZBoe    C    G        0      0        2 
  30  chr30_11096198     ZGre    C    G      0.5      1        2 
  30  chr30_11096198     ZHar    C    G        0      0        2 
  30  chr30_11096198   Sample    C    G        0      0        2 
  30  chr30_11104513     AAsi    C    T        0      0        2 
  30  chr30_11104513     AKia    C    T        0      0        2 
  30  chr30_11104513     AOna    C    T        0      0        2 
  30  chr30_11104513     ASom    C    T        0      0        2 
  30  chr30_11104513     HCab    C    T        1      2        2 
  30  chr30_11104513     HPrz    C    T        1      2        2 
  30  chr30_11104513     ZBoe    C    T        0      0        2 
  30  chr30_11104513     ZGre    C    T        0      0        2 
  30  chr30_11104513     ZHar    C    T        0      0        2 
  30  chr30_11104513   Sample    C    T        1      2        2 
  30  chr30_11110971     AAsi    T    C        0      0        2 
  30  chr30_11110971     AKia    T    C        0      0        2 
  30  chr30_11110971     AOna    T    C        0      0        2 
  30  chr30_11110971     ASom    T    C        0      0        2 
  30  chr30_11110971     HCab    T    C        0      0        2 
  30  chr30_11110971     HPrz    T    C        0      0        2 
  30  chr30_11110971     ZBoe    T    C        1      2        2 
  30  chr30_11110971     ZGre    T    C        0      0        2 
  30  chr30_11110971     ZHar    T    C        0      0        2 
  30  chr30_11110971   Sample    T    C        0      0        2 
  30  chr30_11116418     AAsi    T    G        0      0        2 
  30  chr30_11116418     AKia    T    G        0      0        2 
  30  chr30_11116418     AOna    T    G        0      0        2 
  30  chr30_11116418     ASom    T    G        0      0        2 
  30  chr30_11116418     HCab    T    G        0      0        2 
  30  chr30_11116418     HPrz    T    G        0      0        2 
  30  chr30_11116418     ZBoe    T    G        0      0        2 
  30  chr30_11116418     ZGre    T    G        1      2        2 
  30  chr30_11116418     ZHar    T    G        0      0        2 
  30  chr30_11116418   Sample    T    G        0      0        2 
  30  chr30_11117155     AAsi    T    C        0      0        2 
  30  chr30_11117155     AKia    T    C        0      0        2 
  30  chr30_11117155     AOna    T    C        0      0        2 
  30  chr30_11117155     ASom    T    C        0      0        2 
  30  chr30_11117155     HCab    T    C        0      0        2 
  30  chr30_11117155     HPrz    T    C        0      0        2 
  30  chr30_11117155     ZBoe    T    C        1      2        2 
  30  chr30_11117155     ZGre    T    C        0      0        2 
  30  chr30_11117155     ZHar    T    C        0      0        2 
  30  chr30_11117155   Sample    T    C        0      0        2 
  30  chr30_11122823     AAsi    G    C        0      0        2 
  30  chr30_11122823     AKia    G    C        0      0        2 
  30  chr30_11122823     AOna    G    C        0      0        2 
  30  chr30_11122823     ASom    G    C        0      0        2 
  30  chr30_11122823     HCab    G    C        1      2        2 
  30  chr30_11122823     HPrz    G    C        1      2        2 
  30  chr30_11122823     ZBoe    G    C        0      0        2 
  30  chr30_11122823     ZGre    G    C        0      0        2 
  30  chr30_11122823     ZHar    G    C        0      0        2 
  30  chr30_11122823   Sample    G    C        1      2        2 
  30  chr30_11124027     AAsi    C    T        0      0        2 
  30  chr30_11124027     AKia    C    T        0      0        2 
  30  chr30_11124027     AOna    C    T        0      0        2 
  30  chr30_11124027     ASom    C    T        0      0        2 
  30  chr30_11124027     HCab    C    T        1      2        2 
  30  chr30_11124027     HPrz    C    T        1      2        2 
  30  chr30_11124027     ZBoe    C    T        0      0        2 
  30  chr30_11124027     ZGre    C    T        0      0        2 
  30  chr30_11124027     ZHar    C    T        0      0        2 
  30  chr30_11124027   Sample    C    T        1      2        2 
  30  chr30_11135103     AAsi    T    G        0      0        2 
  30  chr30_11135103     AKia    T    G        0      0        2 
  30  chr30_11135103     AOna    T    G        0      0        2 
  30  chr30_11135103     ASom    T    G        0      0        2 
  30  chr30_11135103     HCab    T    G        1      2        2 
  30  chr30_11135103     HPrz    T    G        1      2        2 
  30  chr30_11135103     ZBoe    T    G        0      0        2 
  30  chr30_11135103     ZGre    T    G        0      0        2 
  30  chr30_11135103     ZHar    T    G        0      0        2 
  30  chr30_11135103   Sample    T    G        1      2        2 
  30  chr30_11150206     AAsi    T    C        0      0        2 
  30  chr30_11150206     AKia    T    C        1      2        2 
  30  chr30_11150206     AOna    T    C        0      0        2 
  30  chr30_11150206     ASom    T    C        0      0        2 
  30  chr30_11150206     HCab    T    C        0      0        2 
  30  chr30_11150206     HPrz    T    C        0      0        2 
  30  chr30_11150206     ZBoe    T    C        0      0        2 
  30  chr30_11150206     ZGre    T    C        0      0        2 
  30  chr30_11150206     ZHar    T    C        0      0        2 
  30  chr30_11150206   Sample    T    C        0      0        2 
  30  chr30_11150840     AAsi    C    A        0      0        2 
  30  chr30_11150840     AKia    C    A        0      0        2 
  30  chr30_11150840     AOna    C    A        1      2        2 
  30  chr30_11150840     ASom    C    A        0      0        2 
  30  chr30_11150840     HCab    C    A        0      0        2 
  30  chr30_11150840     HPrz    C    A        0      0        2 
  30  chr30_11150840     ZBoe    C    A        0      0        2 
  30  chr30_11150840     ZGre    C    A        0      0        2 
  30  chr30_11150840     ZHar    C    A        0      0        2 
  30  chr30_11150840   Sample    C    A        0      0        2 
  30  chr30_11153275     AAsi    A    C        0      0        2 
  30  chr30_11153275     AKia    A    C        0      0        2 
  30  chr30_11153275     AOna    A    C        0      0        2 
  30  chr30_11153275     ASom    A    C        0      0        2 
  30  chr30_11153275     HCab    A    C        1      2        2 
  30  chr30_11153275     HPrz    A    C        1      2        2 
  30  chr30_11153275     ZBoe    A    C        0      0        2 
  30  chr30_11153275     ZGre    A    C        0      0        2 
  30  chr30_11153275     ZHar    A    C        0      0        2 
  30  chr30_11153275   Sample    A    C        1      2        2 
  30  chr30_11155588     AAsi    A    G        0      0        2 
  30  chr30_11155588     AKia    A    G        0      0        2 
  30  chr30_11155588     AOna    A    G      0.5      1        2 
  30  chr30_11155588     ASom    A    G        0      0        2 
  30  chr30_11155588     HCab    A    G        0      0        2 
  30  chr30_11155588     HPrz    A    G        0      0        2 
  30  chr30_11155588     ZBoe    A    G        0      0        2 
  30  chr30_11155588     ZGre    A    G        0      0        2 
  30  chr30_11155588     ZHar    A    G        0      0        2 
  30  chr30_11155588   Sample    A    G        0      0        2 
  30  chr30_11158168     AAsi    T    C        0      0        2 
  30  chr30_11158168     AKia    T    C        0      0        2 
  30  chr30_11158168     AOna    T    C        0      0        2 
  30  chr30_11158168     ASom    T    C        0      0        2 
  30  chr30_11158168     HCab    T    C        1      2        2 
  30  chr30_11158168     HPrz    T    C        1      2        2 
  30  chr30_11158168     ZBoe    T    C        0      0        2 
  30  chr30_11158168     ZGre    T    C        0      0        2 
  30  chr30_11158168     ZHar    T    C        0      0        2 
  30  chr30_11158168   Sample    T    C        1      2        2 
  30  chr30_11163066     AAsi    A    C        0      0        2 
  30  chr30_11163066     AKia    A    C        0      0        2 
  30  chr30_11163066     AOna    A    C        0      0        2 
  30  chr30_11163066     ASom    A    C        0      0        2 
  30  chr30_11163066     HCab    A    C        1      2        2 
  30  chr30_11163066     HPrz    A    C        1      2        2 
  30  chr30_11163066     ZBoe    A    C        0      0        2 
  30  chr30_11163066     ZGre    A    C        0      0        2 
  30  chr30_11163066     ZHar    A    C        0      0        2 
  30  chr30_11163066   Sample    A    C        1      2        2 
  30  chr30_11170309     AAsi    C    A        0      0        2 
  30  chr30_11170309     AKia    C    A        0      0        2 
  30  chr30_11170309     AOna    C    A        0      0        2 
  30  chr30_11170309     ASom    C    A        0      0        2 
  30  chr30_11170309     HCab    C    A        1      2        2 
  30  chr30_11170309     HPrz    C    A        1      2        2 
  30  chr30_11170309     ZBoe    C    A        0      0        2 
  30  chr30_11170309     ZGre    C    A        0      0        2 
  30  chr30_11170309     ZHar    C    A        0      0        2 
  30  chr30_11170309   Sample    C    A        1      2        2 
  30  chr30_11173735     AAsi    G    A        0      0        2 
  30  chr30_11173735     AKia    G    A        0      0        2 
  30  chr30_11173735     AOna    G    A        0      0        2 
  30  chr30_11173735     ASom    G    A        0      0        2 
  30  chr30_11173735     HCab    G    A        1      2        2 
  30  chr30_11173735     HPrz    G    A        1      2        2 
  30  chr30_11173735     ZBoe    G    A        0      0        2 
  30  chr30_11173735     ZGre    G    A        0      0        2 
  30  chr30_11173735     ZHar    G    A        0      0        2 
  30  chr30_11173735   Sample    G    A        1      2        2 
  30  chr30_11183187     AAsi    A    G        0      0        2 
  30  chr30_11183187     AKia    A    G        1      2        2 
  30  chr30_11183187     AOna    A    G        0      0        2 
  30  chr30_11183187     ASom    A    G        0      0        2 
  30  chr30_11183187     HCab    A    G        0      0        2 
  30  chr30_11183187     HPrz    A    G        0      0        2 
  30  chr30_11183187     ZBoe    A    G        0      0        2 
  30  chr30_11183187     ZGre    A    G        0      0        2 
  30  chr30_11183187     ZHar    A    G        0      0        2 
  30  chr30_11183187   Sample    A    G        0      0        2 
  30  chr30_11188686     AAsi    G    A        1      2        2 
  30  chr30_11188686     AKia    G    A        0      0        2 
  30  chr30_11188686     AOna    G    A        0      0        2 
  30  chr30_11188686     ASom    G    A      0.5      1        2 
  30  chr30_11188686     HCab    G    A        0      0        2 
  30  chr30_11188686     HPrz    G    A        0      0        2 
  30  chr30_11188686     ZBoe    G    A        0      0        2 
  30  chr30_11188686     ZGre    G    A        0      0        2 
  30  chr30_11188686     ZHar    G    A        0      0        2 
  30  chr30_11188686   Sample    G    A        0      0        2 
  30  chr30_11190294     AAsi    T    A        0      0        2 
  30  chr30_11190294     AKia    T    A        0      0        2 
  30  chr30_11190294     AOna    T    A        0      0        2 
  30  chr30_11190294     ASom    T    A        0      0        2 
  30  chr30_11190294     HCab    T    A        1      2        2 
  30  chr30_11190294     HPrz    T    A        1      2        2 
  30  chr30_11190294     ZBoe    T    A        0      0        2 
  30  chr30_11190294     ZGre    T    A        0      0        2 
  30  chr30_11190294     ZHar    T    A        0      0        2 
  30  chr30_11190294   Sample    T    A        1      2        2 
  30  chr30_11200748     AAsi    A    G        0      0        2 
  30  chr30_11200748     AKia    A    G        0      0        2 
  30  chr30_11200748     AOna    A    G        0      0        2 
  30  chr30_11200748     ASom    A    G        1      2        2 
  30  chr30_11200748     HCab    A    G        0      0        2 
  30  chr30_11200748     HPrz    A    G        0      0        2 
  30  chr30_11200748     ZBoe    A    G        0      0        2 
  30  chr30_11200748     ZGre    A    G        0      0        2 
  30  chr30_11200748     ZHar    A    G        0      0        2 
  30  chr30_11200748   Sample    A    G        0      0        2 
  30  chr30_11202425     AAsi    A    G        1      2        2 
  30  chr30_11202425     AKia    A    G        0      0        2 
  30  chr30_11202425     AOna    A    G        0      0        2 
  30  chr30_11202425     ASom    A    G        0      0        2 
  30  chr30_11202425     HCab    A    G        0      0        2 
  30  chr30_11202425     HPrz    A    G        0      0        2 
  30  chr30_11202425     ZBoe    A    G        0      0        2 
  30  chr30_11202425     ZGre    A    G        0      0        2 
  30  chr30_11202425     ZHar    A    G        0      0        2 
  30  chr30_11202425   Sample    A    G        0      0        2 
  30  chr30_11203360     AAsi    C    A        0      0        2 
  30  chr30_11203360     AKia    C    A        0      0        2 
  30  chr30_11203360     AOna    C    A        0      0        2 
  30  chr30_11203360     ASom    C    A        0      0        2 
  30  chr30_11203360     HCab    C    A        1      2        2 
  30  chr30_11203360     HPrz    C    A        1      2        2 
  30  chr30_11203360     ZBoe    C    A        0      0        2 
  30  chr30_11203360     ZGre    C    A        0      0        2 
  30  chr30_11203360     ZHar    C    A        0      0        2 
  30  chr30_11203360   Sample    C    A        1      2        2 
  30  chr30_11208864     AAsi    G    A        0      0        2 
  30  chr30_11208864     AKia    G    A        0      0        2 
  30  chr30_11208864     AOna    G    A        0      0        2 
  30  chr30_11208864     ASom    G    A        0      0        2 
  30  chr30_11208864     HCab    G    A        1      2        2 
  30  chr30_11208864     HPrz    G    A        1      2        2 
  30  chr30_11208864     ZBoe    G    A        0      0        2 
  30  chr30_11208864     ZGre    G    A        0      0        2 
  30  chr30_11208864     ZHar    G    A        0      0        2 
  30  chr30_11208864   Sample    G    A        1      2        2 
  30  chr30_11214318     AAsi    A    G        0      0        2 
  30  chr30_11214318     AKia    A    G      0.5      1        2 
  30  chr30_11214318     AOna    A    G        0      0        2 
  30  chr30_11214318     ASom    A    G        0      0        2 
  30  chr30_11214318     HCab    A    G        0      0        2 
  30  chr30_11214318     HPrz    A    G        0      0        2 
  30  chr30_11214318     ZBoe    A    G        0      0        2 
  30  chr30_11214318     ZGre    A    G        0      0        2 
  30  chr30_11214318     ZHar    A    G        0      0        2 
  30  chr30_11214318   Sample    A    G        0      0        2 
  30  chr30_11217969     AAsi    G    A        1      2        2 
  30  chr30_11217969     AKia    G    A        0      0        2 
  30  chr30_11217969     AOna    G    A        0      0        2 
  30  chr30_11217969     ASom    G    A        1      2        2 
  30  chr30_11217969     HCab    G    A        0      0        2 
  30  chr30_11217969     HPrz    G    A        0      0        2 
  30  chr30_11217969     ZBoe    G    A        0      0        2 
  30  chr30_11217969     ZGre    G    A        0      0        2 
  30  chr30_11217969     ZHar    G    A        0      0        2 
  30  chr30_11217969   Sample    G    A        0      0        2 
  30  chr30_11223263     AAsi    C    T        0      0        2 
  30  chr30_11223263     AKia    C    T        0      0        2 
  30  chr30_11223263     AOna    C    T        0      0        2 
  30  chr30_11223263     ASom    C    T        0      0        2 
  30  chr30_11223263     HCab    C    T        0      0        2 
  30  chr30_11223263     HPrz    C    T        0      0        2 
  30  chr30_11223263     ZBoe    C    T        1      2        2 
  30  chr30_11223263     ZGre    C    T        0      0        2 
  30  chr30_11223263     ZHar    C    T        0      0        2 
  30  chr30_11223263   Sample    C    T        0      0        2 
  30  chr30_11228009     AAsi    C    T        0      0        2 
  30  chr30_11228009     AKia    C    T        1      2        2 
  30  chr30_11228009     AOna    C    T      0.5      1        2 
  30  chr30_11228009     ASom    C    T        0      0        2 
  30  chr30_11228009     HCab    C    T        0      0        2 
  30  chr30_11228009     HPrz    C    T        0      0        2 
  30  chr30_11228009     ZBoe    C    T        0      0        2 
  30  chr30_11228009     ZGre    C    T        0      0        2 
  30  chr30_11228009     ZHar    C    T        0      0        2 
  30  chr30_11228009   Sample    C    T        0      0        2 
  30  chr30_11228539     AAsi    C    T        0      0        2 
  30  chr30_11228539     AKia    C    T        0      0        2 
  30  chr30_11228539     AOna    C    T        0      0        2 
  30  chr30_11228539     ASom    C    T        0      0        2 
  30  chr30_11228539     HCab    C    T        1      2        2 
  30  chr30_11228539     HPrz    C    T        1      2        2 
  30  chr30_11228539     ZBoe    C    T        0      0        2 
  30  chr30_11228539     ZGre    C    T        0      0        2 
  30  chr30_11228539     ZHar    C    T        0      0        2 
  30  chr30_11228539   Sample    C    T        1      2        2 
  30  chr30_11228810     AAsi    T    C        0      0        2 
  30  chr30_11228810     AKia    T    C        0      0        2 
  30  chr30_11228810     AOna    T    C        0      0        2 
  30  chr30_11228810     ASom    T    C        0      0        2 
  30  chr30_11228810     HCab    T    C        0      0        2 
  30  chr30_11228810     HPrz    T    C        0      0        2 
  30  chr30_11228810     ZBoe    T    C        1      2        2 
  30  chr30_11228810     ZGre    T    C        0      0        2 
  30  chr30_11228810     ZHar    T    C        0      0        2 
  30  chr30_11228810   Sample    T    C        0      0        2 
  30  chr30_11234671     AAsi    T    C        0      0        2 
  30  chr30_11234671     AKia    T    C        1      2        2 
  30  chr30_11234671     AOna    T    C        0      0        2 
  30  chr30_11234671     ASom    T    C        0      0        2 
  30  chr30_11234671     HCab    T    C        0      0        2 
  30  chr30_11234671     HPrz    T    C        0      0        2 
  30  chr30_11234671     ZBoe    T    C        0      0        2 
  30  chr30_11234671     ZGre    T    C        0      0        2 
  30  chr30_11234671     ZHar    T    C        0      0        2 
  30  chr30_11234671   Sample    T    C        0      0        2 
  30  chr30_11236195     AAsi    A    T        0      0        2 
  30  chr30_11236195     AKia    A    T        0      0        2 
  30  chr30_11236195     AOna    A    T        0      0        2 
  30  chr30_11236195     ASom    A    T      0.5      1        2 
  30  chr30_11236195     HCab    A    T        0      0        2 
  30  chr30_11236195     HPrz    A    T        0      0        2 
  30  chr30_11236195     ZBoe    A    T        0      0        2 
  30  chr30_11236195     ZGre    A    T        0      0        2 
  30  chr30_11236195     ZHar    A    T        0      0        2 
  30  chr30_11236195   Sample    A    T        0      0        2 
  30  chr30_11241704     AAsi    A    G        0      0        2 
  30  chr30_11241704     AKia    A    G        1      2        2 
  30  chr30_11241704     AOna    A    G        0      0        2 
  30  chr30_11241704     ASom    A    G        0      0        2 
  30  chr30_11241704     HCab    A    G        0      0        2 
  30  chr30_11241704     HPrz    A    G        0      0        2 
  30  chr30_11241704     ZBoe    A    G        1      2        2 
  30  chr30_11241704     ZGre    A    G        1      2        2 
  30  chr30_11241704     ZHar    A    G        1      2        2 
  30  chr30_11241704   Sample    A    G        0      0        2 
  30  chr30_11242311     AAsi    C    T        0      0        2 
  30  chr30_11242311     AKia    C    T        0      0        2 
  30  chr30_11242311     AOna    C    T        0      0        2 
  30  chr30_11242311     ASom    C    T        0      0        2 
  30  chr30_11242311     HCab    C    T        0      0        2 
  30  chr30_11242311     HPrz    C    T        0      0        2 
  30  chr30_11242311     ZBoe    C    T        0      0        2 
  30  chr30_11242311     ZGre    C    T      0.5      1        2 
  30  chr30_11242311     ZHar    C    T        0      0        2 
  30  chr30_11242311   Sample    C    T        0      0        2 
  30  chr30_11245170     AAsi    A    G        0      0        2 
  30  chr30_11245170     AKia    A    G        0      0        2 
  30  chr30_11245170     AOna    A    G        0      0        2 
  30  chr30_11245170     ASom    A    G        0      0        2 
  30  chr30_11245170     HCab    A    G      0.5      1        2 
  30  chr30_11245170     HPrz    A    G        0      0        2 
  30  chr30_11245170     ZBoe    A    G        0      0        2 
  30  chr30_11245170     ZGre    A    G        0      0        2 
  30  chr30_11245170     ZHar    A    G        0      0        2 
  30  chr30_11245170   Sample    A    G        0      0        2 
  30  chr30_11246351     AAsi    A    G        0      0        2 
  30  chr30_11246351     AKia    A    G        0      0        2 
  30  chr30_11246351     AOna    A    G        0      0        2 
  30  chr30_11246351     ASom    A    G      0.5      1        2 
  30  chr30_11246351     HCab    A    G        0      0        2 
  30  chr30_11246351     HPrz    A    G        0      0        2 
  30  chr30_11246351     ZBoe    A    G        0      0        2 
  30  chr30_11246351     ZGre    A    G        0      0        2 
  30  chr30_11246351     ZHar    A    G        0      0        2 
  30  chr30_11246351   Sample    A    G        0      0        2 
  30  chr30_11252421     AAsi    G    T        0      0        2 
  30  chr30_11252421     AKia    G    T        0      0        2 
  30  chr30_11252421     AOna    G    T        0      0        2 
  30  chr30_11252421     ASom    G    T      0.5      1        2 
  30  chr30_11252421     HCab    G    T        0      0        2 
  30  chr30_11252421     HPrz    G    T        0      0        2 
  30  chr30_11252421     ZBoe    G    T        0      0        2 
  30  chr30_11252421     ZGre    G    T        0      0        2 
  30  chr30_11252421     ZHar    G    T        0      0        2 
  30  chr30_11252421   Sample    G    T        0      0        2 
  30  chr30_11257830     AAsi    C    T        0      0        2 
  30  chr30_11257830     AKia    C    T        0      0        2 
  30  chr30_11257830     AOna    C    T        0      0        2 
  30  chr30_11257830     ASom    C    T        0      0        2 
  30  chr30_11257830     HCab    C    T        0      0        2 
  30  chr30_11257830     HPrz    C    T        0      0        2 
  30  chr30_11257830     ZBoe    C    T      0.5      1        2 
  30  chr30_11257830     ZGre    C    T        0      0        2 
  30  chr30_11257830     ZHar    C    T        0      0        2 
  30  chr30_11257830   Sample    C    T        0      0        2 
  30  chr30_11263286     AAsi    C    T        0      0        2 
  30  chr30_11263286     AKia    C    T        0      0        2 
  30  chr30_11263286     AOna    C    T        0      0        2 
  30  chr30_11263286     ASom    C    T        0      0        2 
  30  chr30_11263286     HCab    C    T        1      2        2 
  30  chr30_11263286     HPrz    C    T        1      2        2 
  30  chr30_11263286     ZBoe    C    T        0      0        2 
  30  chr30_11263286     ZGre    C    T        0      0        2 
  30  chr30_11263286     ZHar    C    T        0      0        2 
  30  chr30_11263286   Sample    C    T        1      2        2 
  30  chr30_11263690     AAsi    G    C        0      0        2 
  30  chr30_11263690     AKia    G    C        0      0        2 
  30  chr30_11263690     AOna    G    C        0      0        2 
  30  chr30_11263690     ASom    G    C        0      0        2 
  30  chr30_11263690     HCab    G    C        1      2        2 
  30  chr30_11263690     HPrz    G    C        1      2        2 
  30  chr30_11263690     ZBoe    G    C        0      0        2 
  30  chr30_11263690     ZGre    G    C        0      0        2 
  30  chr30_11263690     ZHar    G    C        0      0        2 
  30  chr30_11263690   Sample    G    C        1      2        2 
  30  chr30_11265400     AAsi    G    C        1      2        2 
  30  chr30_11265400     AKia    G    C        0      0        2 
  30  chr30_11265400     AOna    G    C        0      0        2 
  30  chr30_11265400     ASom    G    C        1      2        2 
  30  chr30_11265400     HCab    G    C        0      0        2 
  30  chr30_11265400     HPrz    G    C        0      0        2 
  30  chr30_11265400     ZBoe    G    C        0      0        2 
  30  chr30_11265400     ZGre    G    C        0      0        2 
  30  chr30_11265400     ZHar    G    C        0      0        2 
  30  chr30_11265400   Sample    G    C        0      0        2 
  30  chr30_11268711     AAsi    A    G        0      0        2 
  30  chr30_11268711     AKia    A    G        0      0        2 
  30  chr30_11268711     AOna    A    G        0      0        2 
  30  chr30_11268711     ASom    A    G        0      0        2 
  30  chr30_11268711     HCab    A    G        1      2        2 
  30  chr30_11268711     HPrz    A    G        1      2        2 
  30  chr30_11268711     ZBoe    A    G        0      0        2 
  30  chr30_11268711     ZGre    A    G        0      0        2 
  30  chr30_11268711     ZHar    A    G        0      0        2 
  30  chr30_11268711   Sample    A    G        1      2        2 
  30  chr30_11269613     AAsi    G    A        0      0        2 
  30  chr30_11269613     AKia    G    A        1      2        2 
  30  chr30_11269613     AOna    G    A        1      2        2 
  30  chr30_11269613     ASom    G    A        0      0        2 
  30  chr30_11269613     HCab    G    A        0      0        2 
  30  chr30_11269613     HPrz    G    A        0      0        2 
  30  chr30_11269613     ZBoe    G    A        0      0        2 
  30  chr30_11269613     ZGre    G    A        0      0        2 
  30  chr30_11269613     ZHar    G    A        0      0        2 
  30  chr30_11269613   Sample    G    A        0      0        2 
  30  chr30_11271164     AAsi    T    G        0      0        2 
  30  chr30_11271164     AKia    T    G        0      0        2 
  30  chr30_11271164     AOna    T    G        0      0        2 
  30  chr30_11271164     ASom    T    G        0      0        2 
  30  chr30_11271164     HCab    T    G        0      0        2 
  30  chr30_11271164     HPrz    T    G        0      0        2 
  30  chr30_11271164     ZBoe    T    G        1      2        2 
  30  chr30_11271164     ZGre    T    G        0      0        2 
  30  chr30_11271164     ZHar    T    G        0      0        2 
  30  chr30_11271164   Sample    T    G        0      0        2 
  30  chr30_11275402     AAsi    T    C        0      0        2 
  30  chr30_11275402     AKia    T    C        1      2        2 
  30  chr30_11275402     AOna    T    C        0      0        2 
  30  chr30_11275402     ASom    T    C        0      0        2 
  30  chr30_11275402     HCab    T    C        0      0        2 
  30  chr30_11275402     HPrz    T    C        0      0        2 
  30  chr30_11275402     ZBoe    T    C        0      0        2 
  30  chr30_11275402     ZGre    T    C        0      0        2 
  30  chr30_11275402     ZHar    T    C        0      0        2 
  30  chr30_11275402   Sample    T    C        0      0        2 
  30  chr30_11276541     AAsi    A    G        0      0        2 
  30  chr30_11276541     AKia    A    G      0.5      1        2 
  30  chr30_11276541     AOna    A    G        0      0        2 
  30  chr30_11276541     ASom    A    G        0      0        2 
  30  chr30_11276541     HCab    A    G        0      0        2 
  30  chr30_11276541     HPrz    A    G        0      0        2 
  30  chr30_11276541     ZBoe    A    G        0      0        2 
  30  chr30_11276541     ZGre    A    G        0      0        2 
  30  chr30_11276541     ZHar    A    G        0      0        2 
  30  chr30_11276541   Sample    A    G        0      0        2 
  30  chr30_11278475     AAsi    C    A        0      0        2 
  30  chr30_11278475     AKia    C    A        0      0        2 
  30  chr30_11278475     AOna    C    A        0      0        2 
  30  chr30_11278475     ASom    C    A        0      0        2 
  30  chr30_11278475     HCab    C    A        0      0        2 
  30  chr30_11278475     HPrz    C    A        0      0        2 
  30  chr30_11278475     ZBoe    C    A        1      2        2 
  30  chr30_11278475     ZGre    C    A        0      0        2 
  30  chr30_11278475     ZHar    C    A        0      0        2 
  30  chr30_11278475   Sample    C    A        0      0        2 
  30  chr30_11284313     AAsi    T    C        0      0        2 
  30  chr30_11284313     AKia    T    C        0      0        2 
  30  chr30_11284313     AOna    T    C        0      0        2 
  30  chr30_11284313     ASom    T    C        0      0        2 
  30  chr30_11284313     HCab    T    C        0      0        2 
  30  chr30_11284313     HPrz    T    C        0      0        2 
  30  chr30_11284313     ZBoe    T    C        0      0        2 
  30  chr30_11284313     ZGre    T    C        1      2        2 
  30  chr30_11284313     ZHar    T    C        0      0        2 
  30  chr30_11284313   Sample    T    C        0      0        2 
  30  chr30_11284698     AAsi    T    C        0      0        2 
  30  chr30_11284698     AKia    T    C        0      0        2 
  30  chr30_11284698     AOna    T    C        0      0        2 
  30  chr30_11284698     ASom    T    C        0      0        2 
  30  chr30_11284698     HCab    T    C        0      0        2 
  30  chr30_11284698     HPrz    T    C        0      0        2 
  30  chr30_11284698     ZBoe    T    C        1      2        2 
  30  chr30_11284698     ZGre    T    C        1      2        2 
  30  chr30_11284698     ZHar    T    C        1      2        2 
  30  chr30_11284698   Sample    T    C        0      0        2 
  30  chr30_11286768     AAsi    G    C        1      2        2 
  30  chr30_11286768     AKia    G    C        0      0        2 
  30  chr30_11286768     AOna    G    C        0      0        2 
  30  chr30_11286768     ASom    G    C        0      0        2 
  30  chr30_11286768     HCab    G    C        0      0        2 
  30  chr30_11286768     HPrz    G    C        0      0        2 
  30  chr30_11286768     ZBoe    G    C        0      0        2 
  30  chr30_11286768     ZGre    G    C        0      0        2 
  30  chr30_11286768     ZHar    G    C        0      0        2 
  30  chr30_11286768   Sample    G    C        0      0        2 
  30  chr30_11286894     AAsi    A    T        0      0        2 
  30  chr30_11286894     AKia    A    T        1      2        2 
  30  chr30_11286894     AOna    A    T        1      2        2 
  30  chr30_11286894     ASom    A    T        0      0        2 
  30  chr30_11286894     HCab    A    T        0      0        2 
  30  chr30_11286894     HPrz    A    T        0      0        2 
  30  chr30_11286894     ZBoe    A    T        0      0        2 
  30  chr30_11286894     ZGre    A    T        0      0        2 
  30  chr30_11286894     ZHar    A    T        0      0        2 
  30  chr30_11286894   Sample    A    T        0      0        2 
  30  chr30_11293703     AAsi    T    C        0      0        2 
  30  chr30_11293703     AKia    T    C        0      0        2 
  30  chr30_11293703     AOna    T    C        0      0        2 
  30  chr30_11293703     ASom    T    C        1      2        2 
  30  chr30_11293703     HCab    T    C        0      0        2 
  30  chr30_11293703     HPrz    T    C        0      0        2 
  30  chr30_11293703     ZBoe    T    C        0      0        2 
  30  chr30_11293703     ZGre    T    C        0      0        2 
  30  chr30_11293703     ZHar    T    C        0      0        2 
  30  chr30_11293703   Sample    T    C        0      0        2 
  30  chr30_11299818     AAsi    C    G        0      0        2 
  30  chr30_11299818     AKia    C    G        1      2        2 
  30  chr30_11299818     AOna    C    G        1      2        2 
  30  chr30_11299818     ASom    C    G        0      0        2 
  30  chr30_11299818     HCab    C    G        0      0        2 
  30  chr30_11299818     HPrz    C    G        0      0        2 
  30  chr30_11299818     ZBoe    C    G        0      0        2 
  30  chr30_11299818     ZGre    C    G        0      0        2 
  30  chr30_11299818     ZHar    C    G        0      0        2 
  30  chr30_11299818   Sample    C    G        0      0        2 
  30  chr30_11300348     AAsi    T    C        0      0        2 
  30  chr30_11300348     AKia    T    C        0      0        2 
  30  chr30_11300348     AOna    T    C        0      0        2 
  30  chr30_11300348     ASom    T    C        0      0        2 
  30  chr30_11300348     HCab    T    C      0.5      1        2 
  30  chr30_11300348     HPrz    T    C      0.5      1        2 
  30  chr30_11300348     ZBoe    T    C        0      0        2 
  30  chr30_11300348     ZGre    T    C        0      0        2 
  30  chr30_11300348     ZHar    T    C        0      0        2 
  30  chr30_11300348   Sample    T    C        1      2        2 
  30  chr30_11304001     AAsi    T    C      0.5      1        2 
  30  chr30_11304001     AKia    T    C        0      0        2 
  30  chr30_11304001     AOna    T    C        0      0        2 
  30  chr30_11304001     ASom    T    C        0      0        2 
  30  chr30_11304001     HCab    T    C        0      0        2 
  30  chr30_11304001     HPrz    T    C        0      0        2 
  30  chr30_11304001     ZBoe    T    C        0      0        2 
  30  chr30_11304001     ZGre    T    C        0      0        2 
  30  chr30_11304001     ZHar    T    C      0.5      1        2 
  30  chr30_11304001   Sample    T    C        0      0        2 
  30  chr30_11314635     AAsi    A    G        0      0        2 
  30  chr30_11314635     AKia    A    G        0      0        2 
  30  chr30_11314635     AOna    A    G        0      0        2 
  30  chr30_11314635     ASom    A    G        0      0        2 
  30  chr30_11314635     HCab    A    G        0      0        2 
  30  chr30_11314635     HPrz    A    G        0      0        2 
  30  chr30_11314635     ZBoe    A    G        0      0        2 
  30  chr30_11314635     ZGre    A    G      0.5      1        2 
  30  chr30_11314635     ZHar    A    G        0      0        2 
  30  chr30_11314635   Sample    A    G        0      0        2 
  30  chr30_11317457     AAsi    A    G        0      0        2 
  30  chr30_11317457     AKia    A    G        1      2        2 
  30  chr30_11317457     AOna    A    G        1      2        2 
  30  chr30_11317457     ASom    A    G        0      0        2 
  30  chr30_11317457     HCab    A    G        0      0        2 
  30  chr30_11317457     HPrz    A    G        0      0        2 
  30  chr30_11317457     ZBoe    A    G        0      0        2 
  30  chr30_11317457     ZGre    A    G        0      0        2 
  30  chr30_11317457     ZHar    A    G        0      0        2 
  30  chr30_11317457   Sample    A    G        0      0        2 
  30  chr30_11321659     AAsi    A    T        0      0        2 
  30  chr30_11321659     AKia    A    T        0      0        2 
  30  chr30_11321659     AOna    A    T        0      0        2 
  30  chr30_11321659     ASom    A    T        0      0        2 
  30  chr30_11321659     HCab    A    T        0      0        2 
  30  chr30_11321659     HPrz    A    T        0      0        2 
  30  chr30_11321659     ZBoe    A    T        1      2        2 
  30  chr30_11321659     ZGre    A    T        0      0        2 
  30  chr30_11321659     ZHar    A    T        0      0        2 
  30  chr30_11321659   Sample    A    T        0      0        2 
  30  chr30_11325843     AAsi    T    C        0      0        2 
  30  chr30_11325843     AKia    T    C        0      0        2 
  30  chr30_11325843     AOna    T    C        0      0        2 
  30  chr30_11325843     ASom    T    C        0      0        2 
  30  chr30_11325843     HCab    T    C        1      2        2 
  30  chr30_11325843     HPrz    T    C        1      2        2 
  30  chr30_11325843     ZBoe    T    C        0      0        2 
  30  chr30_11325843     ZGre    T    C        0      0        2 
  30  chr30_11325843     ZHar    T    C        0      0        2 
  30  chr30_11325843   Sample    T    C        1      2        2 
  30  chr30_11326153     AAsi    C    A        0      0        2 
  30  chr30_11326153     AKia    C    A        0      0        2 
  30  chr30_11326153     AOna    C    A        0      0        2 
  30  chr30_11326153     ASom    C    A        0      0        2 
  30  chr30_11326153     HCab    C    A        1      2        2 
  30  chr30_11326153     HPrz    C    A        1      2        2 
  30  chr30_11326153     ZBoe    C    A        0      0        2 
  30  chr30_11326153     ZGre    C    A        0      0        2 
  30  chr30_11326153     ZHar    C    A        0      0        2 
  30  chr30_11326153   Sample    C    A        1      2        2 
  30  chr30_11330196     AAsi    C    A        0      0        2 
  30  chr30_11330196     AKia    C    A        0      0        2 
  30  chr30_11330196     AOna    C    A        0      0        2 
  30  chr30_11330196     ASom    C    A        0      0        2 
  30  chr30_11330196     HCab    C    A        1      2        2 
  30  chr30_11330196     HPrz    C    A        1      2        2 
  30  chr30_11330196     ZBoe    C    A        0      0        2 
  30  chr30_11330196     ZGre    C    A        0      0        2 
  30  chr30_11330196     ZHar    C    A        0      0        2 
  30  chr30_11330196   Sample    C    A        1      2        2 
  30  chr30_11338034     AAsi    A    G        0      0        2 
  30  chr30_11338034     AKia    A    G        0      0        2 
  30  chr30_11338034     AOna    A    G        0      0        2 
  30  chr30_11338034     ASom    A    G        0      0        2 
  30  chr30_11338034     HCab    A    G        0      0        2 
  30  chr30_11338034     HPrz    A    G        0      0        2 
  30  chr30_11338034     ZBoe    A    G        0      0        2 
  30  chr30_11338034     ZGre    A    G        0      0        2 
  30  chr30_11338034     ZHar    A    G        1      2        2 
  30  chr30_11338034   Sample    A    G        0      0        2 
  30  chr30_11339262     AAsi    G    A        0      0        2 
  30  chr30_11339262     AKia    G    A        0      0        2 
  30  chr30_11339262     AOna    G    A        0      0        2 
  30  chr30_11339262     ASom    G    A        0      0        2 
  30  chr30_11339262     HCab    G    A        0      0        2 
  30  chr30_11339262     HPrz    G    A        0      0        2 
  30  chr30_11339262     ZBoe    G    A        0      0        2 
  30  chr30_11339262     ZGre    G    A        1      2        2 
  30  chr30_11339262     ZHar    G    A        0      0        2 
  30  chr30_11339262   Sample    G    A        0      0        2 
  30  chr30_11341361     AAsi    A    C        0      0        2 
  30  chr30_11341361     AKia    A    C        0      0        2 
  30  chr30_11341361     AOna    A    C        0      0        2 
  30  chr30_11341361     ASom    A    C        0      0        2 
  30  chr30_11341361     HCab    A    C        1      2        2 
  30  chr30_11341361     HPrz    A    C        1      2        2 
  30  chr30_11341361     ZBoe    A    C        0      0        2 
  30  chr30_11341361     ZGre    A    C        0      0        2 
  30  chr30_11341361     ZHar    A    C        0      0        2 
  30  chr30_11341361   Sample    A    C        1      2        2 
  30  chr30_11355028     AAsi    C    G        0      0        2 
  30  chr30_11355028     AKia    C    G        0      0        2 
  30  chr30_11355028     AOna    C    G        0      0        2 
  30  chr30_11355028     ASom    C    G        0      0        2 
  30  chr30_11355028     HCab    C    G        1      2        2 
  30  chr30_11355028     HPrz    C    G        1      2        2 
  30  chr30_11355028     ZBoe    C    G        0      0        2 
  30  chr30_11355028     ZGre    C    G        0      0        2 
  30  chr30_11355028     ZHar    C    G        0      0        2 
  30  chr30_11355028   Sample    C    G        1      2        2 
  30  chr30_11361830     AAsi    T    C        0      0        2 
  30  chr30_11361830     AKia    T    C        0      0        2 
  30  chr30_11361830     AOna    T    C        0      0        2 
  30  chr30_11361830     ASom    T    C        0      0        2 
  30  chr30_11361830     HCab    T    C        1      2        2 
  30  chr30_11361830     HPrz    T    C        1      2        2 
  30  chr30_11361830     ZBoe    T    C        0      0        2 
  30  chr30_11361830     ZGre    T    C        0      0        2 
  30  chr30_11361830     ZHar    T    C        0      0        2 
  30  chr30_11361830   Sample    T    C        1      2        2 
  30  chr30_11369627     AAsi    G    A        0      0        2 
  30  chr30_11369627     AKia    G    A        0      0        2 
  30  chr30_11369627     AOna    G    A        0      0        2 
  30  chr30_11369627     ASom    G    A        0      0        2 
  30  chr30_11369627     HCab    G    A        0      0        2 
  30  chr30_11369627     HPrz    G    A      0.5      1        2 
  30  chr30_11369627     ZBoe    G    A        0      0        2 
  30  chr30_11369627     ZGre    G    A        0      0        2 
  30  chr30_11369627     ZHar    G    A        0      0        2 
  30  chr30_11369627   Sample    G    A        1      2        2 
  30  chr30_11370682     AAsi    C    T        0      0        2 
  30  chr30_11370682     AKia    C    T        0      0        2 
  30  chr30_11370682     AOna    C    T        0      0        2 
  30  chr30_11370682     ASom    C    T        0      0        2 
  30  chr30_11370682     HCab    C    T        0      0        2 
  30  chr30_11370682     HPrz    C    T        0      0        2 
  30  chr30_11370682     ZBoe    C    T        0      0        2 
  30  chr30_11370682     ZGre    C    T      0.5      1        2 
  30  chr30_11370682     ZHar    C    T        0      0        2 
  30  chr30_11370682   Sample    C    T        0      0        2 
  30  chr30_11374919     AAsi    G    A        0      0        2 
  30  chr30_11374919     AKia    G    A        0      0        2 
  30  chr30_11374919     AOna    G    A        0      0        2 
  30  chr30_11374919     ASom    G    A        0      0        2 
  30  chr30_11374919     HCab    G    A        1      2        2 
  30  chr30_11374919     HPrz    G    A        1      2        2 
  30  chr30_11374919     ZBoe    G    A        0      0        2 
  30  chr30_11374919     ZGre    G    A        0      0        2 
  30  chr30_11374919     ZHar    G    A        0      0        2 
  30  chr30_11374919   Sample    G    A        1      2        2 
  30  chr30_11379836     AAsi    T    C        0      0        2 
  30  chr30_11379836     AKia    T    C        0      0        2 
  30  chr30_11379836     AOna    T    C        0      0        2 
  30  chr30_11379836     ASom    T    C        0      0        2 
  30  chr30_11379836     HCab    T    C      0.5      1        2 
  30  chr30_11379836     HPrz    T    C      0.5      1        2 
  30  chr30_11379836     ZBoe    T    C        0      0        2 
  30  chr30_11379836     ZGre    T    C        0      0        2 
  30  chr30_11379836     ZHar    T    C        0      0        2 
  30  chr30_11379836   Sample    T    C        0      0        2 
  30  chr30_11380955     AAsi    G    A        0      0        2 
  30  chr30_11380955     AKia    G    A        0      0        2 
  30  chr30_11380955     AOna    G    A        0      0        2 
  30  chr30_11380955     ASom    G    A        0      0        2 
  30  chr30_11380955     HCab    G    A        0      0        2 
  30  chr30_11380955     HPrz    G    A        0      0        2 
  30  chr30_11380955     ZBoe    G    A        0      0        2 
  30  chr30_11380955     ZGre    G    A        0      0        2 
  30  chr30_11380955     ZHar    G    A        1      2        2 
  30  chr30_11380955   Sample    G    A        0      0        2 
  30  chr30_11384951     AAsi    C    T        1      2        2 
  30  chr30_11384951     AKia    C    T        0      0        2 
  30  chr30_11384951     AOna    C    T        0      0        2 
  30  chr30_11384951     ASom    C    T        1      2        2 
  30  chr30_11384951     HCab    C    T        0      0        2 
  30  chr30_11384951     HPrz    C    T        0      0        2 
  30  chr30_11384951     ZBoe    C    T        0      0        2 
  30  chr30_11384951     ZGre    C    T        0      0        2 
  30  chr30_11384951     ZHar    C    T        0      0        2 
  30  chr30_11384951   Sample    C    T        0      0        2 
  30  chr30_11397777     AAsi    G    A        0      0        2 
  30  chr30_11397777     AKia    G    A        0      0        2 
  30  chr30_11397777     AOna    G    A        0      0        2 
  30  chr30_11397777     ASom    G    A        0      0        2 
  30  chr30_11397777     HCab    G    A        0      0        2 
  30  chr30_11397777     HPrz    G    A        0      0        2 
  30  chr30_11397777     ZBoe    G    A      0.5      1        2 
  30  chr30_11397777     ZGre    G    A        0      0        2 
  30  chr30_11397777     ZHar    G    A        0      0        2 
  30  chr30_11397777   Sample    G    A        0      0        2 
  30  chr30_11403058     AAsi    T    C        0      0        2 
  30  chr30_11403058     AKia    T    C        0      0        2 
  30  chr30_11403058     AOna    T    C        0      0        2 
  30  chr30_11403058     ASom    T    C        0      0        2 
  30  chr30_11403058     HCab    T    C        0      0        2 
  30  chr30_11403058     HPrz    T    C        0      0        2 
  30  chr30_11403058     ZBoe    T    C        0      0        2 
  30  chr30_11403058     ZGre    T    C        0      0        2 
  30  chr30_11403058     ZHar    T    C      0.5      1        2 
  30  chr30_11403058   Sample    T    C        0      0        2 
  30  chr30_11408541     AAsi    A    G        0      0        2 
  30  chr30_11408541     AKia    A    G        0      0        2 
  30  chr30_11408541     AOna    A    G        0      0        2 
  30  chr30_11408541     ASom    A    G        0      0        2 
  30  chr30_11408541     HCab    A    G        1      2        2 
  30  chr30_11408541     HPrz    A    G        1      2        2 
  30  chr30_11408541     ZBoe    A    G        0      0        2 
  30  chr30_11408541     ZGre    A    G        0      0        2 
  30  chr30_11408541     ZHar    A    G        0      0        2 
  30  chr30_11408541   Sample    A    G        1      2        2 
  30  chr30_11409582     AAsi    C    T        0      0        2 
  30  chr30_11409582     AKia    C    T        0      0        2 
  30  chr30_11409582     AOna    C    T        0      0        2 
  30  chr30_11409582     ASom    C    T        0      0        2 
  30  chr30_11409582     HCab    C    T        1      2        2 
  30  chr30_11409582     HPrz    C    T        1      2        2 
  30  chr30_11409582     ZBoe    C    T        0      0        2 
  30  chr30_11409582     ZGre    C    T        0      0        2 
  30  chr30_11409582     ZHar    C    T        0      0        2 
  30  chr30_11409582   Sample    C    T        1      2        2 
  30  chr30_11414828     AAsi    G    C        0      0        2 
  30  chr30_11414828     AKia    G    C      0.5      1        2 
  30  chr30_11414828     AOna    G    C        0      0        2 
  30  chr30_11414828     ASom    G    C        0      0        2 
  30  chr30_11414828     HCab    G    C        0      0        2 
  30  chr30_11414828     HPrz    G    C        0      0        2 
  30  chr30_11414828     ZBoe    G    C        0      0        2 
  30  chr30_11414828     ZGre    G    C        0      0        2 
  30  chr30_11414828     ZHar    G    C        0      0        2 
  30  chr30_11414828   Sample    G    C        0      0        2 
  30  chr30_11414873     AAsi    A    C        0      0        2 
  30  chr30_11414873     AKia    A    C      0.5      1        2 
  30  chr30_11414873     AOna    A    C        0      0        2 
  30  chr30_11414873     ASom    A    C        0      0        2 
  30  chr30_11414873     HCab    A    C        0      0        2 
  30  chr30_11414873     HPrz    A    C        0      0        2 
  30  chr30_11414873     ZBoe    A    C        0      0        2 
  30  chr30_11414873     ZGre    A    C        0      0        2 
  30  chr30_11414873     ZHar    A    C        0      0        2 
  30  chr30_11414873   Sample    A    C        0      0        2 
  30  chr30_11417099     AAsi    G    A        0      0        2 
  30  chr30_11417099     AKia    G    A        0      0        2 
  30  chr30_11417099     AOna    G    A        0      0        2 
  30  chr30_11417099     ASom    G    A        0      0        2 
  30  chr30_11417099     HCab    G    A        0      0        2 
  30  chr30_11417099     HPrz    G    A        0      0        2 
  30  chr30_11417099     ZBoe    G    A        0      0        2 
  30  chr30_11417099     ZGre    G    A        1      2        2 
  30  chr30_11417099     ZHar    G    A        0      0        2 
  30  chr30_11417099   Sample    G    A        0      0        2 
  30  chr30_11422487     AAsi    T    C        0      0        2 
  30  chr30_11422487     AKia    T    C        0      0        2 
  30  chr30_11422487     AOna    T    C      0.5      1        2 
  30  chr30_11422487     ASom    T    C        0      0        2 
  30  chr30_11422487     HCab    T    C        0      0        2 
  30  chr30_11422487     HPrz    T    C        0      0        2 
  30  chr30_11422487     ZBoe    T    C        0      0        2 
  30  chr30_11422487     ZGre    T    C        0      0        2 
  30  chr30_11422487     ZHar    T    C        0      0        2 
  30  chr30_11422487   Sample    T    C        0      0        2 
  30  chr30_11424272     AAsi    T    A        0      0        2 
  30  chr30_11424272     AKia    T    A        0      0        2 
  30  chr30_11424272     AOna    T    A        0      0        2 
  30  chr30_11424272     ASom    T    A        0      0        2 
  30  chr30_11424272     HCab    T    A        0      0        2 
  30  chr30_11424272     HPrz    T    A        0      0        2 
  30  chr30_11424272     ZBoe    T    A      0.5      1        2 
  30  chr30_11424272     ZGre    T    A        0      0        2 
  30  chr30_11424272     ZHar    T    A        0      0        2 
  30  chr30_11424272   Sample    T    A        0      0        2 
  30  chr30_11424926     AAsi    A    G        1      2        2 
  30  chr30_11424926     AKia    A    G        0      0        2 
  30  chr30_11424926     AOna    A    G        0      0        2 
  30  chr30_11424926     ASom    A    G        1      2        2 
  30  chr30_11424926     HCab    A    G        0      0        2 
  30  chr30_11424926     HPrz    A    G        0      0        2 
  30  chr30_11424926     ZBoe    A    G        0      0        2 
  30  chr30_11424926     ZGre    A    G        0      0        2 
  30  chr30_11424926     ZHar    A    G        0      0        2 
  30  chr30_11424926   Sample    A    G        0      0        2 
  30  chr30_11425542     AAsi    G    C        0      0        2 
  30  chr30_11425542     AKia    G    C        0      0        2 
  30  chr30_11425542     AOna    G    C        0      0        2 
  30  chr30_11425542     ASom    G    C        0      0        2 
  30  chr30_11425542     HCab    G    C      0.5      1        2 
  30  chr30_11425542     HPrz    G    C        0      0        2 
  30  chr30_11425542     ZBoe    G    C        0      0        2 
  30  chr30_11425542     ZGre    G    C        0      0        2 
  30  chr30_11425542     ZHar    G    C        0      0        2 
  30  chr30_11425542   Sample    G    C        0      0        2 
  30  chr30_11428489     AAsi    A    G        0      0        2 
  30  chr30_11428489     AKia    A    G        0      0        2 
  30  chr30_11428489     AOna    A    G        0      0        2 
  30  chr30_11428489     ASom    A    G        0      0        2 
  30  chr30_11428489     HCab    A    G        1      2        2 
  30  chr30_11428489     HPrz    A    G        1      2        2 
  30  chr30_11428489     ZBoe    A    G        0      0        2 
  30  chr30_11428489     ZGre    A    G        0      0        2 
  30  chr30_11428489     ZHar    A    G        0      0        2 
  30  chr30_11428489   Sample    A    G        1      2        2 
  30  chr30_11428700     AAsi    T    A        0      0        2 
  30  chr30_11428700     AKia    T    A        0      0        2 
  30  chr30_11428700     AOna    T    A        0      0        2 
  30  chr30_11428700     ASom    T    A        0      0        2 
  30  chr30_11428700     HCab    T    A      0.5      1        2 
  30  chr30_11428700     HPrz    T    A      0.5      1        2 
  30  chr30_11428700     ZBoe    T    A        0      0        2 
  30  chr30_11428700     ZGre    T    A        0      0        2 
  30  chr30_11428700     ZHar    T    A        0      0        2 
  30  chr30_11428700   Sample    T    A        1      2        2 
  30  chr30_11432871     AAsi    A    C        0      0        2 
  30  chr30_11432871     AKia    A    C        0      0        2 
  30  chr30_11432871     AOna    A    C        0      0        2 
  30  chr30_11432871     ASom    A    C        0      0        2 
  30  chr30_11432871     HCab    A    C        0      0        2 
  30  chr30_11432871     HPrz    A    C        0      0        2 
  30  chr30_11432871     ZBoe    A    C      0.5      1        2 
  30  chr30_11432871     ZGre    A    C        0      0        2 
  30  chr30_11432871     ZHar    A    C        0      0        2 
  30  chr30_11432871   Sample    A    C        0      0        2 
  30  chr30_11435135     AAsi    A    G        0      0        2 
  30  chr30_11435135     AKia    A    G        0      0        2 
  30  chr30_11435135     AOna    A    G        0      0        2 
  30  chr30_11435135     ASom    A    G        0      0        2 
  30  chr30_11435135     HCab    A    G        1      2        2 
  30  chr30_11435135     HPrz    A    G        1      2        2 
  30  chr30_11435135     ZBoe    A    G        0      0        2 
  30  chr30_11435135     ZGre    A    G        0      0        2 
  30  chr30_11435135     ZHar    A    G        0      0        2 
  30  chr30_11435135   Sample    A    G        1      2        2 
  30  chr30_11441119     AAsi    G    A        0      0        2 
  30  chr30_11441119     AKia    G    A        0      0        2 
  30  chr30_11441119     AOna    G    A        0      0        2 
  30  chr30_11441119     ASom    G    A        0      0        2 
  30  chr30_11441119     HCab    G    A        0      0        2 
  30  chr30_11441119     HPrz    G    A        0      0        2 
  30  chr30_11441119     ZBoe    G    A      0.5      1        2 
  30  chr30_11441119     ZGre    G    A        0      0        2 
  30  chr30_11441119     ZHar    G    A        0      0        2 
  30  chr30_11441119   Sample    G    A        0      0        2 
  30  chr30_11447855     AAsi    C    A        0      0        2 
  30  chr30_11447855     AKia    C    A        0      0        2 
  30  chr30_11447855     AOna    C    A        0      0        2 
  30  chr30_11447855     ASom    C    A        0      0        2 
  30  chr30_11447855     HCab    C    A        0      0        2 
  30  chr30_11447855     HPrz    C    A        0      0        2 
  30  chr30_11447855     ZBoe    C    A        0      0        2 
  30  chr30_11447855     ZGre    C    A        0      0        2 
  30  chr30_11447855     ZHar    C    A      0.5      1        2 
  30  chr30_11447855   Sample    C    A        0      0        2 
  30  chr30_11452093     AAsi    A    G      0.5      1        2 
  30  chr30_11452093     AKia    A    G        0      0        2 
  30  chr30_11452093     AOna    A    G        0      0        2 
  30  chr30_11452093     ASom    A    G        1      2        2 
  30  chr30_11452093     HCab    A    G        0      0        2 
  30  chr30_11452093     HPrz    A    G        0      0        2 
  30  chr30_11452093     ZBoe    A    G        1      2        2 
  30  chr30_11452093     ZGre    A    G        0      0        2 
  30  chr30_11452093     ZHar    A    G        0      0        2 
  30  chr30_11452093   Sample    A    G        0      0        2 
  30  chr30_11454660     AAsi    T    G        0      0        2 
  30  chr30_11454660     AKia    T    G        0      0        2 
  30  chr30_11454660     AOna    T    G        0      0        2 
  30  chr30_11454660     ASom    T    G        0      0        2 
  30  chr30_11454660     HCab    T    G      0.5      1        2 
  30  chr30_11454660     HPrz    T    G        1      2        2 
  30  chr30_11454660     ZBoe    T    G        0      0        2 
  30  chr30_11454660     ZGre    T    G        0      0        2 
  30  chr30_11454660     ZHar    T    G        0      0        2 
  30  chr30_11454660   Sample    T    G        1      2        2 
  30  chr30_11455027     AAsi    C    T        0      0        2 
  30  chr30_11455027     AKia    C    T        0      0        2 
  30  chr30_11455027     AOna    C    T        0      0        2 
  30  chr30_11455027     ASom    C    T        0      0        2 
  30  chr30_11455027     HCab    C    T      0.5      1        2 
  30  chr30_11455027     HPrz    C    T        0      0        2 
  30  chr30_11455027     ZBoe    C    T        0      0        2 
  30  chr30_11455027     ZGre    C    T        0      0        2 
  30  chr30_11455027     ZHar    C    T        0      0        2 
  30  chr30_11455027   Sample    C    T        1      2        2 
  30  chr30_11464942     AAsi    T    A        0      0        2 
  30  chr30_11464942     AKia    T    A        0      0        2 
  30  chr30_11464942     AOna    T    A        0      0        2 
  30  chr30_11464942     ASom    T    A        0      0        2 
  30  chr30_11464942     HCab    T    A        0      0        2 
  30  chr30_11464942     HPrz    T    A        0      0        2 
  30  chr30_11464942     ZBoe    T    A        1      2        2 
  30  chr30_11464942     ZGre    T    A        0      0        2 
  30  chr30_11464942     ZHar    T    A        0      0        2 
  30  chr30_11464942   Sample    T    A        0      0        2 
  30  chr30_11465461     AAsi    A    G        1      2        2 
  30  chr30_11465461     AKia    A    G        0      0        2 
  30  chr30_11465461     AOna    A    G        0      0        2 
  30  chr30_11465461     ASom    A    G        1      2        2 
  30  chr30_11465461     HCab    A    G        0      0        2 
  30  chr30_11465461     HPrz    A    G        0      0        2 
  30  chr30_11465461     ZBoe    A    G        0      0        2 
  30  chr30_11465461     ZGre    A    G        0      0        2 
  30  chr30_11465461     ZHar    A    G        0      0        2 
  30  chr30_11465461   Sample    A    G        0      0        2 
  30  chr30_11468691     AAsi    A    G        0      0        2 
  30  chr30_11468691     AKia    A    G        0      0        2 
  30  chr30_11468691     AOna    A    G        0      0        2 
  30  chr30_11468691     ASom    A    G        0      0        2 
  30  chr30_11468691     HCab    A    G      0.5      1        2 
  30  chr30_11468691     HPrz    A    G        0      0        2 
  30  chr30_11468691     ZBoe    A    G        0      0        2 
  30  chr30_11468691     ZGre    A    G        0      0        2 
  30  chr30_11468691     ZHar    A    G        0      0        2 
  30  chr30_11468691   Sample    A    G        0      0        2 
  30  chr30_11468708     AAsi    T    A        0      0        2 
  30  chr30_11468708     AKia    T    A        0      0        2 
  30  chr30_11468708     AOna    T    A        0      0        2 
  30  chr30_11468708     ASom    T    A        0      0        2 
  30  chr30_11468708     HCab    T    A      0.5      1        2 
  30  chr30_11468708     HPrz    T    A        0      0        2 
  30  chr30_11468708     ZBoe    T    A        0      0        2 
  30  chr30_11468708     ZGre    T    A        0      0        2 
  30  chr30_11468708     ZHar    T    A        0      0        2 
  30  chr30_11468708   Sample    T    A        1      2        2 
  30  chr30_11472775     AAsi    T    C        0      0        2 
  30  chr30_11472775     AKia    T    C        0      0        2 
  30  chr30_11472775     AOna    T    C        0      0        2 
  30  chr30_11472775     ASom    T    C        0      0        2 
  30  chr30_11472775     HCab    T    C        0      0        2 
  30  chr30_11472775     HPrz    T    C        0      0        2 
  30  chr30_11472775     ZBoe    T    C      0.5      1        2 
  30  chr30_11472775     ZGre    T    C        0      0        2 
  30  chr30_11472775     ZHar    T    C        1      2        2 
  30  chr30_11472775   Sample    T    C        0      0        2 
  30  chr30_11473677     AAsi    T    C        0      0        2 
  30  chr30_11473677     AKia    T    C        1      2        2 
  30  chr30_11473677     AOna    T    C        0      0        2 
  30  chr30_11473677     ASom    T    C        0      0        2 
  30  chr30_11473677     HCab    T    C        0      0        2 
  30  chr30_11473677     HPrz    T    C        0      0        2 
  30  chr30_11473677     ZBoe    T    C        0      0        2 
  30  chr30_11473677     ZGre    T    C        0      0        2 
  30  chr30_11473677     ZHar    T    C        0      0        2 
  30  chr30_11473677   Sample    T    C        0      0        2 
  30  chr30_11479649     AAsi    A    C        0      0        2 
  30  chr30_11479649     AKia    A    C        0      0        2 
  30  chr30_11479649     AOna    A    C        0      0        2 
  30  chr30_11479649     ASom    A    C        0      0        2 
  30  chr30_11479649     HCab    A    C        0      0        2 
  30  chr30_11479649     HPrz    A    C        0      0        2 
  30  chr30_11479649     ZBoe    A    C        0      0        2 
  30  chr30_11479649     ZGre    A    C        0      0        2 
  30  chr30_11479649     ZHar    A    C      0.5      1        2 
  30  chr30_11479649   Sample    A    C        0      0        2 
  30  chr30_11484691     AAsi    A    G        0      0        2 
  30  chr30_11484691     AKia    A    G        0      0        2 
  30  chr30_11484691     AOna    A    G        0      0        2 
  30  chr30_11484691     ASom    A    G        0      0        2 
  30  chr30_11484691     HCab    A    G        0      0        2 
  30  chr30_11484691     HPrz    A    G      0.5      1        2 
  30  chr30_11484691     ZBoe    A    G        0      0        2 
  30  chr30_11484691     ZGre    A    G        0      0        2 
  30  chr30_11484691     ZHar    A    G        0      0        2 
  30  chr30_11484691   Sample    A    G        1      2        2 
  30  chr30_11484984     AAsi    C    T        0      0        2 
  30  chr30_11484984     AKia    C    T        0      0        2 
  30  chr30_11484984     AOna    C    T        0      0        2 
  30  chr30_11484984     ASom    C    T        0      0        2 
  30  chr30_11484984     HCab    C    T        1      2        2 
  30  chr30_11484984     HPrz    C    T        1      2        2 
  30  chr30_11484984     ZBoe    C    T        0      0        2 
  30  chr30_11484984     ZGre    C    T        0      0        2 
  30  chr30_11484984     ZHar    C    T        0      0        2 
  30  chr30_11484984   Sample    C    T        1      2        2 
  30  chr30_11491140     AAsi    T    G        0      0        2 
  30  chr30_11491140     AKia    T    G        0      0        2 
  30  chr30_11491140     AOna    T    G        0      0        2 
  30  chr30_11491140     ASom    T    G        0      0        2 
  30  chr30_11491140     HCab    T    G        1      2        2 
  30  chr30_11491140     HPrz    T    G        1      2        2 
  30  chr30_11491140     ZBoe    T    G        0      0        2 
  30  chr30_11491140     ZGre    T    G        0      0        2 
  30  chr30_11491140     ZHar    T    G        0      0        2 
  30  chr30_11491140   Sample    T    G        1      2        2 
  30  chr30_11499795     AAsi    C    T        0      0        2 
  30  chr30_11499795     AKia    C    T        0      0        2 
  30  chr30_11499795     AOna    C    T        0      0        2 
  30  chr30_11499795     ASom    C    T        0      0        2 
  30  chr30_11499795     HCab    C    T        0      0        2 
  30  chr30_11499795     HPrz    C    T        0      0        2 
  30  chr30_11499795     ZBoe    C    T        0      0        2 
  30  chr30_11499795     ZGre    C    T        0      0        2 
  30  chr30_11499795     ZHar    C    T        1      2        2 
  30  chr30_11499795   Sample    C    T        0      0        2 
  30  chr30_11506834     AAsi    T    C        0      0        2 
  30  chr30_11506834     AKia    T    C        1      2        2 
  30  chr30_11506834     AOna    T    C        1      2        2 
  30  chr30_11506834     ASom    T    C        0      0        2 
  30  chr30_11506834     HCab    T    C        0      0        2 
  30  chr30_11506834     HPrz    T    C        0      0        2 
  30  chr30_11506834     ZBoe    T    C        0      0        2 
  30  chr30_11506834     ZGre    T    C        0      0        2 
  30  chr30_11506834     ZHar    T    C        0      0        2 
  30  chr30_11506834   Sample    T    C        0      0        2 
  30  chr30_11516978     AAsi    C    G        0      0        2 
  30  chr30_11516978     AKia    C    G        0      0        2 
  30  chr30_11516978     AOna    C    G        0      0        2 
  30  chr30_11516978     ASom    C    G      0.5      1        2 
  30  chr30_11516978     HCab    C    G        0      0        2 
  30  chr30_11516978     HPrz    C    G        0      0        2 
  30  chr30_11516978     ZBoe    C    G        0      0        2 
  30  chr30_11516978     ZGre    C    G        0      0        2 
  30  chr30_11516978     ZHar    C    G        0      0        2 
  30  chr30_11516978   Sample    C    G        0      0        2 
  30  chr30_11525992     AAsi    G    C        0      0        2 
  30  chr30_11525992     AKia    G    C        1      2        2 
  30  chr30_11525992     AOna    G    C        1      2        2 
  30  chr30_11525992     ASom    G    C        0      0        2 
  30  chr30_11525992     HCab    G    C        0      0        2 
  30  chr30_11525992     HPrz    G    C        0      0        2 
  30  chr30_11525992     ZBoe    G    C        0      0        2 
  30  chr30_11525992     ZGre    G    C        0      0        2 
  30  chr30_11525992     ZHar    G    C        0      0        2 
  30  chr30_11525992   Sample    G    C        0      0        2 
  30  chr30_11526437     AAsi    C    T        0      0        2 
  30  chr30_11526437     AKia    C    T        0      0        2 
  30  chr30_11526437     AOna    C    T        0      0        2 
  30  chr30_11526437     ASom    C    T        0      0        2 
  30  chr30_11526437     HCab    C    T        0      0        2 
  30  chr30_11526437     HPrz    C    T        0      0        2 
  30  chr30_11526437     ZBoe    C    T      0.5      1        2 
  30  chr30_11526437     ZGre    C    T        0      0        2 
  30  chr30_11526437     ZHar    C    T        0      0        2 
  30  chr30_11526437   Sample    C    T        0      0        2 
  30  chr30_11529066     AAsi    A    C        0      0        2 
  30  chr30_11529066     AKia    A    C        0      0        2 
  30  chr30_11529066     AOna    A    C        0      0        2 
  30  chr30_11529066     ASom    A    C      0.5      1        2 
  30  chr30_11529066     HCab    A    C        0      0        2 
  30  chr30_11529066     HPrz    A    C        0      0        2 
  30  chr30_11529066     ZBoe    A    C        0      0        2 
  30  chr30_11529066     ZGre    A    C        0      0        2 
  30  chr30_11529066     ZHar    A    C        0      0        2 
  30  chr30_11529066   Sample    A    C        0      0        2 
  30  chr30_11530220     AAsi    T    C        0      0        2 
  30  chr30_11530220     AKia    T    C        0      0        2 
  30  chr30_11530220     AOna    T    C        0      0        2 
  30  chr30_11530220     ASom    T    C        0      0        2 
  30  chr30_11530220     HCab    T    C        1      2        2 
  30  chr30_11530220     HPrz    T    C        1      2        2 
  30  chr30_11530220     ZBoe    T    C      0.5      1        2 
  30  chr30_11530220     ZGre    T    C        0      0        2 
  30  chr30_11530220     ZHar    T    C        0      0        2 
  30  chr30_11530220   Sample    T    C        1      2        2 
  30  chr30_11533686     AAsi    A    G        1      2        2 
  30  chr30_11533686     AKia    A    G        0      0        2 
  30  chr30_11533686     AOna    A    G        0      0        2 
  30  chr30_11533686     ASom    A    G      0.5      1        2 
  30  chr30_11533686     HCab    A    G        0      0        2 
  30  chr30_11533686     HPrz    A    G        0      0        2 
  30  chr30_11533686     ZBoe    A    G        0      0        2 
  30  chr30_11533686     ZGre    A    G        0      0        2 
  30  chr30_11533686     ZHar    A    G        0      0        2 
  30  chr30_11533686   Sample    A    G        0      0        2 
  30  chr30_11534723     AAsi    G    T        0      0        2 
  30  chr30_11534723     AKia    G    T        0      0        2 
  30  chr30_11534723     AOna    G    T        0      0        2 
  30  chr30_11534723     ASom    G    T        0      0        2 
  30  chr30_11534723     HCab    G    T        1      2        2 
  30  chr30_11534723     HPrz    G    T        1      2        2 
  30  chr30_11534723     ZBoe    G    T        0      0        2 
  30  chr30_11534723     ZGre    G    T        0      0        2 
  30  chr30_11534723     ZHar    G    T        0      0        2 
  30  chr30_11534723   Sample    G    T        1      2        2 
  30  chr30_11534833     AAsi    T    C        0      0        2 
  30  chr30_11534833     AKia    T    C        0      0        2 
  30  chr30_11534833     AOna    T    C        0      0        2 
  30  chr30_11534833     ASom    T    C        0      0        2 
  30  chr30_11534833     HCab    T    C        1      2        2 
  30  chr30_11534833     HPrz    T    C        1      2        2 
  30  chr30_11534833     ZBoe    T    C        0      0        2 
  30  chr30_11534833     ZGre    T    C        0      0        2 
  30  chr30_11534833     ZHar    T    C        0      0        2 
  30  chr30_11534833   Sample    T    C        1      2        2 
  30  chr30_11537585     AAsi    G    A        0      0        2 
  30  chr30_11537585     AKia    G    A        0      0        2 
  30  chr30_11537585     AOna    G    A        0      0        2 
  30  chr30_11537585     ASom    G    A        0      0        2 
  30  chr30_11537585     HCab    G    A        1      2        2 
  30  chr30_11537585     HPrz    G    A        1      2        2 
  30  chr30_11537585     ZBoe    G    A        0      0        2 
  30  chr30_11537585     ZGre    G    A        0      0        2 
  30  chr30_11537585     ZHar    G    A        0      0        2 
  30  chr30_11537585   Sample    G    A        1      2        2 
  30  chr30_11548482     AAsi    T    C        0      0        2 
  30  chr30_11548482     AKia    T    C        0      0        2 
  30  chr30_11548482     AOna    T    C        0      0        2 
  30  chr30_11548482     ASom    T    C        0      0        2 
  30  chr30_11548482     HCab    T    C        1      2        2 
  30  chr30_11548482     HPrz    T    C        1      2        2 
  30  chr30_11548482     ZBoe    T    C        0      0        2 
  30  chr30_11548482     ZGre    T    C        0      0        2 
  30  chr30_11548482     ZHar    T    C        0      0        2 
  30  chr30_11548482   Sample    T    C        1      2        2 
  30  chr30_11552576     AAsi    A    G        0      0        2 
  30  chr30_11552576     AKia    A    G        0      0        2 
  30  chr30_11552576     AOna    A    G        0      0        2 
  30  chr30_11552576     ASom    A    G        0      0        2 
  30  chr30_11552576     HCab    A    G        1      2        2 
  30  chr30_11552576     HPrz    A    G        1      2        2 
  30  chr30_11552576     ZBoe    A    G        0      0        2 
  30  chr30_11552576     ZGre    A    G        0      0        2 
  30  chr30_11552576     ZHar    A    G        0      0        2 
  30  chr30_11552576   Sample    A    G        1      2        2 
  30  chr30_11557005     AAsi    A    G        0      0        2 
  30  chr30_11557005     AKia    A    G        1      2        2 
  30  chr30_11557005     AOna    A    G        0      0        2 
  30  chr30_11557005     ASom    A    G        0      0        2 
  30  chr30_11557005     HCab    A    G        0      0        2 
  30  chr30_11557005     HPrz    A    G        0      0        2 
  30  chr30_11557005     ZBoe    A    G        0      0        2 
  30  chr30_11557005     ZGre    A    G        0      0        2 
  30  chr30_11557005     ZHar    A    G        0      0        2 
  30  chr30_11557005   Sample    A    G        0      0        2 
  30  chr30_11562384     AAsi    A    T        0      0        2 
  30  chr30_11562384     AKia    A    T        0      0        2 
  30  chr30_11562384     AOna    A    T        0      0        2 
  30  chr30_11562384     ASom    A    T        0      0        2 
  30  chr30_11562384     HCab    A    T        1      2        2 
  30  chr30_11562384     HPrz    A    T        1      2        2 
  30  chr30_11562384     ZBoe    A    T        0      0        2 
  30  chr30_11562384     ZGre    A    T        0      0        2 
  30  chr30_11562384     ZHar    A    T        0      0        2 
  30  chr30_11562384   Sample    A    T        0      0        2 
  30  chr30_11571730     AAsi    G    A        0      0        2 
  30  chr30_11571730     AKia    G    A        0      0        2 
  30  chr30_11571730     AOna    G    A        0      0        2 
  30  chr30_11571730     ASom    G    A        0      0        2 
  30  chr30_11571730     HCab    G    A        1      2        2 
  30  chr30_11571730     HPrz    G    A        1      2        2 
  30  chr30_11571730     ZBoe    G    A        0      0        2 
  30  chr30_11571730     ZGre    G    A        0      0        2 
  30  chr30_11571730     ZHar    G    A        0      0        2 
  30  chr30_11571730   Sample    G    A        1      2        2 
  30  chr30_11572054     AAsi    T    C        0      0        2 
  30  chr30_11572054     AKia    T    C        0      0        2 
  30  chr30_11572054     AOna    T    C        0      0        2 
  30  chr30_11572054     ASom    T    C        0      0        2 
  30  chr30_11572054     HCab    T    C        0      0        2 
  30  chr30_11572054     HPrz    T    C        0      0        2 
  30  chr30_11572054     ZBoe    T    C        0      0        2 
  30  chr30_11572054     ZGre    T    C      0.5      1        2 
  30  chr30_11572054     ZHar    T    C        0      0        2 
  30  chr30_11572054   Sample    T    C        0      0        2 
  30  chr30_11572596     AAsi    A    G        0      0        2 
  30  chr30_11572596     AKia    A    G        0      0        2 
  30  chr30_11572596     AOna    A    G        0      0        2 
  30  chr30_11572596     ASom    A    G        0      0        2 
  30  chr30_11572596     HCab    A    G        1      2        2 
  30  chr30_11572596     HPrz    A    G        1      2        2 
  30  chr30_11572596     ZBoe    A    G      0.5      1        2 
  30  chr30_11572596     ZGre    A    G        0      0        2 
  30  chr30_11572596     ZHar    A    G        0      0        2 
  30  chr30_11572596   Sample    A    G        1      2        2 
  30  chr30_11576283     AAsi    G    A        0      0        2 
  30  chr30_11576283     AKia    G    A        0      0        2 
  30  chr30_11576283     AOna    G    A      0.5      1        2 
  30  chr30_11576283     ASom    G    A        0      0        2 
  30  chr30_11576283     HCab    G    A        0      0        2 
  30  chr30_11576283     HPrz    G    A        0      0        2 
  30  chr30_11576283     ZBoe    G    A        0      0        2 
  30  chr30_11576283     ZGre    G    A        0      0        2 
  30  chr30_11576283     ZHar    G    A        0      0        2 
  30  chr30_11576283   Sample    G    A        0      0        2 
  30  chr30_11584240     AAsi    T    G        0      0        2 
  30  chr30_11584240     AKia    T    G      0.5      1        2 
  30  chr30_11584240     AOna    T    G        0      0        2 
  30  chr30_11584240     ASom    T    G        0      0        2 
  30  chr30_11584240     HCab    T    G        0      0        2 
  30  chr30_11584240     HPrz    T    G        0      0        2 
  30  chr30_11584240     ZBoe    T    G        0      0        2 
  30  chr30_11584240     ZGre    T    G        0      0        2 
  30  chr30_11584240     ZHar    T    G        0      0        2 
  30  chr30_11584240   Sample    T    G        0      0        2 
  30  chr30_11588275     AAsi    T    C        0      0        2 
  30  chr30_11588275     AKia    T    C        0      0        2 
  30  chr30_11588275     AOna    T    C        0      0        2 
  30  chr30_11588275     ASom    T    C        0      0        2 
  30  chr30_11588275     HCab    T    C        1      2        2 
  30  chr30_11588275     HPrz    T    C        1      2        2 
  30  chr30_11588275     ZBoe    T    C        0      0        2 
  30  chr30_11588275     ZGre    T    C        0      0        2 
  30  chr30_11588275     ZHar    T    C        0      0        2 
  30  chr30_11588275   Sample    T    C        1      2        2 
  30  chr30_11589623     AAsi    T    C        0      0        2 
  30  chr30_11589623     AKia    T    C        0      0        2 
  30  chr30_11589623     AOna    T    C        0      0        2 
  30  chr30_11589623     ASom    T    C        0      0        2 
  30  chr30_11589623     HCab    T    C        0      0        2 
  30  chr30_11589623     HPrz    T    C        0      0        2 
  30  chr30_11589623     ZBoe    T    C        0      0        2 
  30  chr30_11589623     ZGre    T    C      0.5      1        2 
  30  chr30_11589623     ZHar    T    C        0      0        2 
  30  chr30_11589623   Sample    T    C        0      0        2 
  30  chr30_11611503     AAsi    C    T        0      0        2 
  30  chr30_11611503     AKia    C    T      0.5      1        2 
  30  chr30_11611503     AOna    C    T        0      0        2 
  30  chr30_11611503     ASom    C    T        0      0        2 
  30  chr30_11611503     HCab    C    T        0      0        2 
  30  chr30_11611503     HPrz    C    T        0      0        2 
  30  chr30_11611503     ZBoe    C    T        0      0        2 
  30  chr30_11611503     ZGre    C    T        0      0        2 
  30  chr30_11611503     ZHar    C    T        0      0        2 
  30  chr30_11611503   Sample    C    T        0      0        2 
  30  chr30_11617042     AAsi    T    A        0      0        2 
  30  chr30_11617042     AKia    T    A        1      2        2 
  30  chr30_11617042     AOna    T    A        0      0        2 
  30  chr30_11617042     ASom    T    A        0      0        2 
  30  chr30_11617042     HCab    T    A        0      0        2 
  30  chr30_11617042     HPrz    T    A        0      0        2 
  30  chr30_11617042     ZBoe    T    A        0      0        2 
  30  chr30_11617042     ZGre    T    A        0      0        2 
  30  chr30_11617042     ZHar    T    A        0      0        2 
  30  chr30_11617042   Sample    T    A        0      0        2 
  30  chr30_11633943     AAsi    A    G        0      0        2 
  30  chr30_11633943     AKia    A    G        0      0        2 
  30  chr30_11633943     AOna    A    G        0      0        2 
  30  chr30_11633943     ASom    A    G        0      0        2 
  30  chr30_11633943     HCab    A    G        0      0        2 
  30  chr30_11633943     HPrz    A    G        0      0        2 
  30  chr30_11633943     ZBoe    A    G      0.5      1        2 
  30  chr30_11633943     ZGre    A    G        0      0        2 
  30  chr30_11633943     ZHar    A    G        0      0        2 
  30  chr30_11633943   Sample    A    G        0      0        2 
  30  chr30_11634946     AAsi    C    T      0.5      1        2 
  30  chr30_11634946     AKia    C    T        0      0        2 
  30  chr30_11634946     AOna    C    T        0      0        2 
  30  chr30_11634946     ASom    C    T        1      2        2 
  30  chr30_11634946     HCab    C    T        0      0        2 
  30  chr30_11634946     HPrz    C    T        0      0        2 
  30  chr30_11634946     ZBoe    C    T        0      0        2 
  30  chr30_11634946     ZGre    C    T        0      0        2 
  30  chr30_11634946     ZHar    C    T        0      0        2 
  30  chr30_11634946   Sample    C    T        0      0        2 
  30  chr30_11643052     AAsi    T    A        0      0        2 
  30  chr30_11643052     AKia    T    A        0      0        2 
  30  chr30_11643052     AOna    T    A        0      0        2 
  30  chr30_11643052     ASom    T    A        0      0        2 
  30  chr30_11643052     HCab    T    A        0      0        2 
  30  chr30_11643052     HPrz    T    A        0      0        2 
  30  chr30_11643052     ZBoe    T    A        1      2        2 
  30  chr30_11643052     ZGre    T    A        0      0        2 
  30  chr30_11643052     ZHar    T    A        0      0        2 
  30  chr30_11643052   Sample    T    A        0      0        2 
  30  chr30_11645863     AAsi    A    T        0      0        2 
  30  chr30_11645863     AKia    A    T        0      0        2 
  30  chr30_11645863     AOna    A    T        0      0        2 
  30  chr30_11645863     ASom    A    T        0      0        2 
  30  chr30_11645863     HCab    A    T      0.5      1        2 
  30  chr30_11645863     HPrz    A    T        0      0        2 
  30  chr30_11645863     ZBoe    A    T        0      0        2 
  30  chr30_11645863     ZGre    A    T        0      0        2 
  30  chr30_11645863     ZHar    A    T        0      0        2 
  30  chr30_11645863   Sample    A    T        0      0        2 
  30  chr30_11656937     AAsi    T    C        0      0        2 
  30  chr30_11656937     AKia    T    C        0      0        2 
  30  chr30_11656937     AOna    T    C        0      0        2 
  30  chr30_11656937     ASom    T    C        0      0        2 
  30  chr30_11656937     HCab    T    C        0      0        2 
  30  chr30_11656937     HPrz    T    C        0      0        2 
  30  chr30_11656937     ZBoe    T    C      0.5      1        2 
  30  chr30_11656937     ZGre    T    C        0      0        2 
  30  chr30_11656937     ZHar    T    C        0      0        2 
  30  chr30_11656937   Sample    T    C        0      0        2 
  30  chr30_11658071     AAsi    T    C        0      0        2 
  30  chr30_11658071     AKia    T    C      0.5      1        2 
  30  chr30_11658071     AOna    T    C        0      0        2 
  30  chr30_11658071     ASom    T    C        0      0        2 
  30  chr30_11658071     HCab    T    C        0      0        2 
  30  chr30_11658071     HPrz    T    C        0      0        2 
  30  chr30_11658071     ZBoe    T    C        0      0        2 
  30  chr30_11658071     ZGre    T    C        0      0        2 
  30  chr30_11658071     ZHar    T    C        0      0        2 
  30  chr30_11658071   Sample    T    C        0      0        2 
  30  chr30_11663090     AAsi    A    G        0      0        2 
  30  chr30_11663090     AKia    A    G        0      0        2 
  30  chr30_11663090     AOna    A    G        0      0        2 
  30  chr30_11663090     ASom    A    G        0      0        2 
  30  chr30_11663090     HCab    A    G        1      2        2 
  30  chr30_11663090     HPrz    A    G        1      2        2 
  30  chr30_11663090     ZBoe    A    G        0      0        2 
  30  chr30_11663090     ZGre    A    G        0      0        2 
  30  chr30_11663090     ZHar    A    G        0      0        2 
  30  chr30_11663090   Sample    A    G        1      2        2 
  30  chr30_11663101     AAsi    A    G        0      0        2 
  30  chr30_11663101     AKia    A    G        0      0        2 
  30  chr30_11663101     AOna    A    G        0      0        2 
  30  chr30_11663101     ASom    A    G        0      0        2 
  30  chr30_11663101     HCab    A    G        0      0        2 
  30  chr30_11663101     HPrz    A    G        0      0        2 
  30  chr30_11663101     ZBoe    A    G      0.5      1        2 
  30  chr30_11663101     ZGre    A    G        0      0        2 
  30  chr30_11663101     ZHar    A    G        0      0        2 
  30  chr30_11663101   Sample    A    G        0      0        2 
  30  chr30_11663558     AAsi    G    T        0      0        2 
  30  chr30_11663558     AKia    G    T      0.5      1        2 
  30  chr30_11663558     AOna    G    T        0      0        2 
  30  chr30_11663558     ASom    G    T        0      0        2 
  30  chr30_11663558     HCab    G    T        0      0        2 
  30  chr30_11663558     HPrz    G    T        0      0        2 
  30  chr30_11663558     ZBoe    G    T        0      0        2 
  30  chr30_11663558     ZGre    G    T        0      0        2 
  30  chr30_11663558     ZHar    G    T        0      0        2 
  30  chr30_11663558   Sample    G    T        0      0        2 
  30  chr30_11663681     AAsi    G    C        0      0        2 
  30  chr30_11663681     AKia    G    C        0      0        2 
  30  chr30_11663681     AOna    G    C        0      0        2 
  30  chr30_11663681     ASom    G    C        0      0        2 
  30  chr30_11663681     HCab    G    C        0      0        2 
  30  chr30_11663681     HPrz    G    C        0      0        2 
  30  chr30_11663681     ZBoe    G    C        0      0        2 
  30  chr30_11663681     ZGre    G    C      0.5      1        2 
  30  chr30_11663681     ZHar    G    C        0      0        2 
  30  chr30_11663681   Sample    G    C        0      0        2 
  30  chr30_11673662     AAsi    T    C        0      0        2 
  30  chr30_11673662     AKia    T    C        0      0        2 
  30  chr30_11673662     AOna    T    C        0      0        2 
  30  chr30_11673662     ASom    T    C        1      2        2 
  30  chr30_11673662     HCab    T    C        0      0        2 
  30  chr30_11673662     HPrz    T    C        0      0        2 
  30  chr30_11673662     ZBoe    T    C        0      0        2 
  30  chr30_11673662     ZGre    T    C        0      0        2 
  30  chr30_11673662     ZHar    T    C        0      0        2 
  30  chr30_11673662   Sample    T    C        0      0        2 
  30  chr30_11677728     AAsi    T    A        0      0        2 
  30  chr30_11677728     AKia    T    A        0      0        2 
  30  chr30_11677728     AOna    T    A        0      0        2 
  30  chr30_11677728     ASom    T    A        0      0        2 
  30  chr30_11677728     HCab    T    A        0      0        2 
  30  chr30_11677728     HPrz    T    A      0.5      1        2 
  30  chr30_11677728     ZBoe    T    A        0      0        2 
  30  chr30_11677728     ZGre    T    A        0      0        2 
  30  chr30_11677728     ZHar    T    A        0      0        2 
  30  chr30_11677728   Sample    T    A        0      0        2 
  30  chr30_11681850     AAsi    C    T        0      0        2 
  30  chr30_11681850     AKia    C    T        0      0        2 
  30  chr30_11681850     AOna    C    T        0      0        2 
  30  chr30_11681850     ASom    C    T        0      0        2 
  30  chr30_11681850     HCab    C    T        0      0        2 
  30  chr30_11681850     HPrz    C    T        1      2        2 
  30  chr30_11681850     ZBoe    C    T        0      0        2 
  30  chr30_11681850     ZGre    C    T        0      0        2 
  30  chr30_11681850     ZHar    C    T        0      0        2 
  30  chr30_11681850   Sample    C    T        0      0        2 
  30  chr30_11687680     AAsi    G    A        1      2        2 
  30  chr30_11687680     AKia    G    A        1      2        2 
  30  chr30_11687680     AOna    G    A        1      2        2 
  30  chr30_11687680     ASom    G    A        1      2        2 
  30  chr30_11687680     HCab    G    A        0      0        2 
  30  chr30_11687680     HPrz    G    A        0      0        2 
  30  chr30_11687680     ZBoe    G    A      0.5      1        2 
  30  chr30_11687680     ZGre    G    A        0      0        2 
  30  chr30_11687680     ZHar    G    A        0      0        2 
  30  chr30_11687680   Sample    G    A        0      0        2 
  30  chr30_11695353     AAsi    T    C        1      2        2 
  30  chr30_11695353     AKia    T    C        0      0        2 
  30  chr30_11695353     AOna    T    C        0      0        2 
  30  chr30_11695353     ASom    T    C        1      2        2 
  30  chr30_11695353     HCab    T    C        0      0        2 
  30  chr30_11695353     HPrz    T    C        0      0        2 
  30  chr30_11695353     ZBoe    T    C        0      0        2 
  30  chr30_11695353     ZGre    T    C        0      0        2 
  30  chr30_11695353     ZHar    T    C        0      0        2 
  30  chr30_11695353   Sample    T    C        0      0        2 
  30  chr30_11698737     AAsi    A    C        0      0        2 
  30  chr30_11698737     AKia    A    C        0      0        2 
  30  chr30_11698737     AOna    A    C        0      0        2 
  30  chr30_11698737     ASom    A    C        0      0        2 
  30  chr30_11698737     HCab    A    C        0      0        2 
  30  chr30_11698737     HPrz    A    C        0      0        2 
  30  chr30_11698737     ZBoe    A    C        0      0        2 
  30  chr30_11698737     ZGre    A    C      0.5      1        2 
  30  chr30_11698737     ZHar    A    C        0      0        2 
  30  chr30_11698737   Sample    A    C        0      0        2 
  30  chr30_11714082     AAsi    C    T        1      2        2 
  30  chr30_11714082     AKia    C    T        0      0        2 
  30  chr30_11714082     AOna    C    T        0      0        2 
  30  chr30_11714082     ASom    C    T        1      2        2 
  30  chr30_11714082     HCab    C    T        0      0        2 
  30  chr30_11714082     HPrz    C    T        0      0        2 
  30  chr30_11714082     ZBoe    C    T        0      0        2 
  30  chr30_11714082     ZGre    C    T        0      0        2 
  30  chr30_11714082     ZHar    C    T        0      0        2 
  30  chr30_11714082   Sample    C    T        0      0        2 
  30  chr30_11733436     AAsi    C    G        0      0        2 
  30  chr30_11733436     AKia    C    G        0      0        2 
  30  chr30_11733436     AOna    C    G        0      0        2 
  30  chr30_11733436     ASom    C    G        0      0        2 
  30  chr30_11733436     HCab    C    G        0      0        2 
  30  chr30_11733436     HPrz    C    G        0      0        2 
  30  chr30_11733436     ZBoe    C    G        1      2        2 
  30  chr30_11733436     ZGre    C    G        0      0        2 
  30  chr30_11733436     ZHar    C    G        0      0        2 
  30  chr30_11733436   Sample    C    G        0      0        2 
  30  chr30_11734867     AAsi    A    G        0      0        2 
  30  chr30_11734867     AKia    A    G        0      0        2 
  30  chr30_11734867     AOna    A    G        0      0        2 
  30  chr30_11734867     ASom    A    G        0      0        2 
  30  chr30_11734867     HCab    A    G      0.5      1        2 
  30  chr30_11734867     HPrz    A    G        1      2        2 
  30  chr30_11734867     ZBoe    A    G        0      0        2 
  30  chr30_11734867     ZGre    A    G        0      0        2 
  30  chr30_11734867     ZHar    A    G        0      0        2 
  30  chr30_11734867   Sample    A    G        1      2        2 
  30  chr30_11738066     AAsi    C    T        0      0        2 
  30  chr30_11738066     AKia    C    T        0      0        2 
  30  chr30_11738066     AOna    C    T        0      0        2 
  30  chr30_11738066     ASom    C    T        0      0        2 
  30  chr30_11738066     HCab    C    T        0      0        2 
  30  chr30_11738066     HPrz    C    T        0      0        2 
  30  chr30_11738066     ZBoe    C    T      0.5      1        2 
  30  chr30_11738066     ZGre    C    T        1      2        2 
  30  chr30_11738066     ZHar    C    T        0      0        2 
  30  chr30_11738066   Sample    C    T        0      0        2 
  30  chr30_11744255     AAsi    G    A        0      0        2 
  30  chr30_11744255     AKia    G    A        0      0        2 
  30  chr30_11744255     AOna    G    A        0      0        2 
  30  chr30_11744255     ASom    G    A        0      0        2 
  30  chr30_11744255     HCab    G    A        1      2        2 
  30  chr30_11744255     HPrz    G    A        1      2        2 
  30  chr30_11744255     ZBoe    G    A        0      0        2 
  30  chr30_11744255     ZGre    G    A        0      0        2 
  30  chr30_11744255     ZHar    G    A        0      0        2 
  30  chr30_11744255   Sample    G    A        1      2        2 
  30  chr30_11748941     AAsi    G    A        0      0        2 
  30  chr30_11748941     AKia    G    A        0      0        2 
  30  chr30_11748941     AOna    G    A        0      0        2 
  30  chr30_11748941     ASom    G    A        0      0        2 
  30  chr30_11748941     HCab    G    A        1      2        2 
  30  chr30_11748941     HPrz    G    A        1      2        2 
  30  chr30_11748941     ZBoe    G    A        0      0        2 
  30  chr30_11748941     ZGre    G    A        0      0        2 
  30  chr30_11748941     ZHar    G    A        0      0        2 
  30  chr30_11748941   Sample    G    A        1      2        2 
  30  chr30_11749569     AAsi    A    G        0      0        2 
  30  chr30_11749569     AKia    A    G        0      0        2 
  30  chr30_11749569     AOna    A    G        0      0        2 
  30  chr30_11749569     ASom    A    G        0      0        2 
  30  chr30_11749569     HCab    A    G      0.5      1        2 
  30  chr30_11749569     HPrz    A    G        0      0        2 
  30  chr30_11749569     ZBoe    A    G        0      0        2 
  30  chr30_11749569     ZGre    A    G        0      0        2 
  30  chr30_11749569     ZHar    A    G        0      0        2 
  30  chr30_11749569   Sample    A    G        0      0        2 
  30  chr30_11752534     AAsi    G    A        0      0        2 
  30  chr30_11752534     AKia    G    A        0      0        2 
  30  chr30_11752534     AOna    G    A        0      0        2 
  30  chr30_11752534     ASom    G    A        0      0        2 
  30  chr30_11752534     HCab    G    A        1      2        2 
  30  chr30_11752534     HPrz    G    A        1      2        2 
  30  chr30_11752534     ZBoe    G    A        0      0        2 
  30  chr30_11752534     ZGre    G    A        0      0        2 
  30  chr30_11752534     ZHar    G    A        0      0        2 
  30  chr30_11752534   Sample    G    A        1      2        2 
  30  chr30_11754368     AAsi    C    T        0      0        2 
  30  chr30_11754368     AKia    C    T        0      0        2 
  30  chr30_11754368     AOna    C    T        0      0        2 
  30  chr30_11754368     ASom    C    T        0      0        2 
  30  chr30_11754368     HCab    C    T        1      2        2 
  30  chr30_11754368     HPrz    C    T        1      2        2 
  30  chr30_11754368     ZBoe    C    T        0      0        2 
  30  chr30_11754368     ZGre    C    T        0      0        2 
  30  chr30_11754368     ZHar    C    T        0      0        2 
  30  chr30_11754368   Sample    C    T        1      2        2 
  30  chr30_11764380     AAsi    G    C        0      0        2 
  30  chr30_11764380     AKia    G    C        0      0        2 
  30  chr30_11764380     AOna    G    C        0      0        2 
  30  chr30_11764380     ASom    G    C        0      0        2 
  30  chr30_11764380     HCab    G    C        1      2        2 
  30  chr30_11764380     HPrz    G    C        1      2        2 
  30  chr30_11764380     ZBoe    G    C        0      0        2 
  30  chr30_11764380     ZGre    G    C        0      0        2 
  30  chr30_11764380     ZHar    G    C        0      0        2 
  30  chr30_11764380   Sample    G    C        1      2        2 
  30  chr30_11764791     AAsi    C    G        0      0        2 
  30  chr30_11764791     AKia    C    G        0      0        2 
  30  chr30_11764791     AOna    C    G        0      0        2 
  30  chr30_11764791     ASom    C    G        1      2        2 
  30  chr30_11764791     HCab    C    G        0      0        2 
  30  chr30_11764791     HPrz    C    G        0      0        2 
  30  chr30_11764791     ZBoe    C    G        0      0        2 
  30  chr30_11764791     ZGre    C    G        0      0        2 
  30  chr30_11764791     ZHar    C    G        0      0        2 
  30  chr30_11764791   Sample    C    G        0      0        2 
  30  chr30_11764959     AAsi    G    A        0      0        2 
  30  chr30_11764959     AKia    G    A        0      0        2 
  30  chr30_11764959     AOna    G    A        0      0        2 
  30  chr30_11764959     ASom    G    A        0      0        2 
  30  chr30_11764959     HCab    G    A        1      2        2 
  30  chr30_11764959     HPrz    G    A        1      2        2 
  30  chr30_11764959     ZBoe    G    A        0      0        2 
  30  chr30_11764959     ZGre    G    A        0      0        2 
  30  chr30_11764959     ZHar    G    A        0      0        2 
  30  chr30_11764959   Sample    G    A        1      2        2 
  30  chr30_11767140     AAsi    T    C        0      0        2 
  30  chr30_11767140     AKia    T    C        0      0        2 
  30  chr30_11767140     AOna    T    C        0      0        2 
  30  chr30_11767140     ASom    T    C        0      0        2 
  30  chr30_11767140     HCab    T    C        0      0        2 
  30  chr30_11767140     HPrz    T    C        0      0        2 
  30  chr30_11767140     ZBoe    T    C        1      2        2 
  30  chr30_11767140     ZGre    T    C        0      0        2 
  30  chr30_11767140     ZHar    T    C        0      0        2 
  30  chr30_11767140   Sample    T    C        0      0        2 
  30  chr30_11775806     AAsi    C    T        0      0        2 
  30  chr30_11775806     AKia    C    T        0      0        2 
  30  chr30_11775806     AOna    C    T      0.5      1        2 
  30  chr30_11775806     ASom    C    T        0      0        2 
  30  chr30_11775806     HCab    C    T        0      0        2 
  30  chr30_11775806     HPrz    C    T        0      0        2 
  30  chr30_11775806     ZBoe    C    T        0      0        2 
  30  chr30_11775806     ZGre    C    T        0      0        2 
  30  chr30_11775806     ZHar    C    T        0      0        2 
  30  chr30_11775806   Sample    C    T        0      0        2 
  30  chr30_11776144     AAsi    G    T        0      0        2 
  30  chr30_11776144     AKia    G    T        0      0        2 
  30  chr30_11776144     AOna    G    T        0      0        2 
  30  chr30_11776144     ASom    G    T        1      2        2 
  30  chr30_11776144     HCab    G    T        0      0        2 
  30  chr30_11776144     HPrz    G    T        0      0        2 
  30  chr30_11776144     ZBoe    G    T        0      0        2 
  30  chr30_11776144     ZGre    G    T        0      0        2 
  30  chr30_11776144     ZHar    G    T        0      0        2 
  30  chr30_11776144   Sample    G    T        0      0        2 
  30  chr30_11776437     AAsi    T    A        0      0        2 
  30  chr30_11776437     AKia    T    A        0      0        2 
  30  chr30_11776437     AOna    T    A        0      0        2 
  30  chr30_11776437     ASom    T    A        0      0        2 
  30  chr30_11776437     HCab    T    A        1      2        2 
  30  chr30_11776437     HPrz    T    A        1      2        2 
  30  chr30_11776437     ZBoe    T    A        0      0        2 
  30  chr30_11776437     ZGre    T    A        0      0        2 
  30  chr30_11776437     ZHar    T    A        0      0        2 
  30  chr30_11776437   Sample    T    A        1      2        2 
  30  chr30_11777660     AAsi    T    C        0      0        2 
  30  chr30_11777660     AKia    T    C        0      0        2 
  30  chr30_11777660     AOna    T    C        0      0        2 
  30  chr30_11777660     ASom    T    C        0      0        2 
  30  chr30_11777660     HCab    T    C      0.5      1        2 
  30  chr30_11777660     HPrz    T    C        1      2        2 
  30  chr30_11777660     ZBoe    T    C        0      0        2 
  30  chr30_11777660     ZGre    T    C        0      0        2 
  30  chr30_11777660     ZHar    T    C        0      0        2 
  30  chr30_11777660   Sample    T    C        1      2        2 
  30  chr30_11777957     AAsi    C    A        0      0        2 
  30  chr30_11777957     AKia    C    A        0      0        2 
  30  chr30_11777957     AOna    C    A      0.5      1        2 
  30  chr30_11777957     ASom    C    A        0      0        2 
  30  chr30_11777957     HCab    C    A        0      0        2 
  30  chr30_11777957     HPrz    C    A        0      0        2 
  30  chr30_11777957     ZBoe    C    A        0      0        2 
  30  chr30_11777957     ZGre    C    A        0      0        2 
  30  chr30_11777957     ZHar    C    A        0      0        2 
  30  chr30_11777957   Sample    C    A        0      0        2 
  30  chr30_11778617     AAsi    T    C        0      0        2 
  30  chr30_11778617     AKia    T    C        0      0        2 
  30  chr30_11778617     AOna    T    C        0      0        2 
  30  chr30_11778617     ASom    T    C        0      0        2 
  30  chr30_11778617     HCab    T    C        1      2        2 
  30  chr30_11778617     HPrz    T    C        1      2        2 
  30  chr30_11778617     ZBoe    T    C        0      0        2 
  30  chr30_11778617     ZGre    T    C        0      0        2 
  30  chr30_11778617     ZHar    T    C        0      0        2 
  30  chr30_11778617   Sample    T    C        1      2        2 
  30  chr30_11778868     AAsi    T    C      0.5      1        2 
  30  chr30_11778868     AKia    T    C        0      0        2 
  30  chr30_11778868     AOna    T    C        0      0        2 
  30  chr30_11778868     ASom    T    C        0      0        2 
  30  chr30_11778868     HCab    T    C        0      0        2 
  30  chr30_11778868     HPrz    T    C        0      0        2 
  30  chr30_11778868     ZBoe    T    C        0      0        2 
  30  chr30_11778868     ZGre    T    C        0      0        2 
  30  chr30_11778868     ZHar    T    C        0      0        2 
  30  chr30_11778868   Sample    T    C        0      0        2 
  30  chr30_11780441     AAsi    A    G        0      0        2 
  30  chr30_11780441     AKia    A    G        0      0        2 
  30  chr30_11780441     AOna    A    G        0      0        2 
  30  chr30_11780441     ASom    A    G        0      0        2 
  30  chr30_11780441     HCab    A    G        0      0        2 
  30  chr30_11780441     HPrz    A    G        0      0        2 
  30  chr30_11780441     ZBoe    A    G        1      2        2 
  30  chr30_11780441     ZGre    A    G        0      0        2 
  30  chr30_11780441     ZHar    A    G        0      0        2 
  30  chr30_11780441   Sample    A    G        0      0        2 
  30  chr30_11793244     AAsi    T    A        0      0        2 
  30  chr30_11793244     AKia    T    A        0      0        2 
  30  chr30_11793244     AOna    T    A        0      0        2 
  30  chr30_11793244     ASom    T    A        0      0        2 
  30  chr30_11793244     HCab    T    A        1      2        2 
  30  chr30_11793244     HPrz    T    A        1      2        2 
  30  chr30_11793244     ZBoe    T    A        0      0        2 
  30  chr30_11793244     ZGre    T    A        0      0        2 
  30  chr30_11793244     ZHar    T    A        0      0        2 
  30  chr30_11793244   Sample    T    A        1      2        2 
  30  chr30_11793786     AAsi    A    G        0      0        2 
  30  chr30_11793786     AKia    A    G        0      0        2 
  30  chr30_11793786     AOna    A    G        0      0        2 
  30  chr30_11793786     ASom    A    G        0      0        2 
  30  chr30_11793786     HCab    A    G      0.5      1        2 
  30  chr30_11793786     HPrz    A    G        0      0        2 
  30  chr30_11793786     ZBoe    A    G        0      0        2 
  30  chr30_11793786     ZGre    A    G        0      0        2 
  30  chr30_11793786     ZHar    A    G        0      0        2 
  30  chr30_11793786   Sample    A    G        0      0        2 
  30  chr30_11796046     AAsi    G    C        0      0        2 
  30  chr30_11796046     AKia    G    C        0      0        2 
  30  chr30_11796046     AOna    G    C        0      0        2 
  30  chr30_11796046     ASom    G    C        0      0        2 
  30  chr30_11796046     HCab    G    C        0      0        2 
  30  chr30_11796046     HPrz    G    C        0      0        2 
  30  chr30_11796046     ZBoe    G    C        0      0        2 
  30  chr30_11796046     ZGre    G    C      0.5      1        2 
  30  chr30_11796046     ZHar    G    C        0      0        2 
  30  chr30_11796046   Sample    G    C        0      0        2 
  30  chr30_11798716     AAsi    C    G        0      0        2 
  30  chr30_11798716     AKia    C    G        0      0        2 
  30  chr30_11798716     AOna    C    G        0      0        2 
  30  chr30_11798716     ASom    C    G        0      0        2 
  30  chr30_11798716     HCab    C    G      0.5      1        2 
  30  chr30_11798716     HPrz    C    G        1      2        2 
  30  chr30_11798716     ZBoe    C    G        0      0        2 
  30  chr30_11798716     ZGre    C    G        0      0        2 
  30  chr30_11798716     ZHar    C    G        0      0        2 
  30  chr30_11798716   Sample    C    G        0      0        2 
  30  chr30_11805294     AAsi    T    C        0      0        2 
  30  chr30_11805294     AKia    T    C        0      0        2 
  30  chr30_11805294     AOna    T    C        0      0        2 
  30  chr30_11805294     ASom    T    C        0      0        2 
  30  chr30_11805294     HCab    T    C      0.5      1        2 
  30  chr30_11805294     HPrz    T    C        0      0        2 
  30  chr30_11805294     ZBoe    T    C        0      0        2 
  30  chr30_11805294     ZGre    T    C        0      0        2 
  30  chr30_11805294     ZHar    T    C        0      0        2 
  30  chr30_11805294   Sample    T    C        0      0        2 
  30  chr30_11806737     AAsi    C    T        0      0        2 
  30  chr30_11806737     AKia    C    T        0      0        2 
  30  chr30_11806737     AOna    C    T        0      0        2 
  30  chr30_11806737     ASom    C    T        0      0        2 
  30  chr30_11806737     HCab    C    T      0.5      1        2 
  30  chr30_11806737     HPrz    C    T        0      0        2 
  30  chr30_11806737     ZBoe    C    T        0      0        2 
  30  chr30_11806737     ZGre    C    T        0      0        2 
  30  chr30_11806737     ZHar    C    T        0      0        2 
  30  chr30_11806737   Sample    C    T        0      0        2 
  30  chr30_11809500     AAsi    G    C        1      2        2 
  30  chr30_11809500     AKia    G    C        0      0        2 
  30  chr30_11809500     AOna    G    C        0      0        2 
  30  chr30_11809500     ASom    G    C        1      2        2 
  30  chr30_11809500     HCab    G    C        0      0        2 
  30  chr30_11809500     HPrz    G    C        0      0        2 
  30  chr30_11809500     ZBoe    G    C        0      0        2 
  30  chr30_11809500     ZGre    G    C        0      0        2 
  30  chr30_11809500     ZHar    G    C        0      0        2 
  30  chr30_11809500   Sample    G    C        0      0        2 
  30  chr30_11811582     AAsi    A    C      0.5      1        2 
  30  chr30_11811582     AKia    A    C        0      0        2 
  30  chr30_11811582     AOna    A    C        0      0        2 
  30  chr30_11811582     ASom    A    C        0      0        2 
  30  chr30_11811582     HCab    A    C        0      0        2 
  30  chr30_11811582     HPrz    A    C        0      0        2 
  30  chr30_11811582     ZBoe    A    C        0      0        2 
  30  chr30_11811582     ZGre    A    C        0      0        2 
  30  chr30_11811582     ZHar    A    C        0      0        2 
  30  chr30_11811582   Sample    A    C        0      0        2 
  30  chr30_11813839     AAsi    C    A        0      0        2 
  30  chr30_11813839     AKia    C    A        0      0        2 
  30  chr30_11813839     AOna    C    A        0      0        2 
  30  chr30_11813839     ASom    C    A        0      0        2 
  30  chr30_11813839     HCab    C    A        1      2        2 
  30  chr30_11813839     HPrz    C    A        1      2        2 
  30  chr30_11813839     ZBoe    C    A        0      0        2 
  30  chr30_11813839     ZGre    C    A        0      0        2 
  30  chr30_11813839     ZHar    C    A        0      0        2 
  30  chr30_11813839   Sample    C    A        1      2        2 
  30  chr30_11815847     AAsi    C    T        0      0        2 
  30  chr30_11815847     AKia    C    T        0      0        2 
  30  chr30_11815847     AOna    C    T        0      0        2 
  30  chr30_11815847     ASom    C    T        1      2        2 
  30  chr30_11815847     HCab    C    T        0      0        2 
  30  chr30_11815847     HPrz    C    T        0      0        2 
  30  chr30_11815847     ZBoe    C    T        0      0        2 
  30  chr30_11815847     ZGre    C    T        0      0        2 
  30  chr30_11815847     ZHar    C    T        0      0        2 
  30  chr30_11815847   Sample    C    T        0      0        2 
  30  chr30_11822235     AAsi    A    G        0      0        2 
  30  chr30_11822235     AKia    A    G        0      0        2 
  30  chr30_11822235     AOna    A    G        0      0        2 
  30  chr30_11822235     ASom    A    G        0      0        2 
  30  chr30_11822235     HCab    A    G        1      2        2 
  30  chr30_11822235     HPrz    A    G        1      2        2 
  30  chr30_11822235     ZBoe    A    G        0      0        2 
  30  chr30_11822235     ZGre    A    G        0      0        2 
  30  chr30_11822235     ZHar    A    G        0      0        2 
  30  chr30_11822235   Sample    A    G        1      2        2 
  30  chr30_11827268     AAsi    G    C        0      0        2 
  30  chr30_11827268     AKia    G    C        0      0        2 
  30  chr30_11827268     AOna    G    C        0      0        2 
  30  chr30_11827268     ASom    G    C        0      0        2 
  30  chr30_11827268     HCab    G    C        1      2        2 
  30  chr30_11827268     HPrz    G    C        1      2        2 
  30  chr30_11827268     ZBoe    G    C        0      0        2 
  30  chr30_11827268     ZGre    G    C        0      0        2 
  30  chr30_11827268     ZHar    G    C        0      0        2 
  30  chr30_11827268   Sample    G    C        1      2        2 
  30  chr30_11831396     AAsi    A    C        0      0        2 
  30  chr30_11831396     AKia    A    C        0      0        2 
  30  chr30_11831396     AOna    A    C        0      0        2 
  30  chr30_11831396     ASom    A    C        0      0        2 
  30  chr30_11831396     HCab    A    C        0      0        2 
  30  chr30_11831396     HPrz    A    C        0      0        2 
  30  chr30_11831396     ZBoe    A    C        0      0        2 
  30  chr30_11831396     ZGre    A    C        1      2        2 
  30  chr30_11831396     ZHar    A    C        0      0        2 
  30  chr30_11831396   Sample    A    C        0      0        2 
  30  chr30_11833199     AAsi    T    C        0      0        2 
  30  chr30_11833199     AKia    T    C        0      0        2 
  30  chr30_11833199     AOna    T    C        0      0        2 
  30  chr30_11833199     ASom    T    C        0      0        2 
  30  chr30_11833199     HCab    T    C        0      0        2 
  30  chr30_11833199     HPrz    T    C      0.5      1        2 
  30  chr30_11833199     ZBoe    T    C        0      0        2 
  30  chr30_11833199     ZGre    T    C        0      0        2 
  30  chr30_11833199     ZHar    T    C        0      0        2 
  30  chr30_11833199   Sample    T    C        0      0        2 
  30  chr30_11834390     AAsi    G    A        0      0        2 
  30  chr30_11834390     AKia    G    A        0      0        2 
  30  chr30_11834390     AOna    G    A        0      0        2 
  30  chr30_11834390     ASom    G    A        0      0        2 
  30  chr30_11834390     HCab    G    A        0      0        2 
  30  chr30_11834390     HPrz    G    A      0.5      1        2 
  30  chr30_11834390     ZBoe    G    A        0      0        2 
  30  chr30_11834390     ZGre    G    A        0      0        2 
  30  chr30_11834390     ZHar    G    A        0      0        2 
  30  chr30_11834390   Sample    G    A        0      0        2 
  30  chr30_11834495     AAsi    G    T        0      0        2 
  30  chr30_11834495     AKia    G    T        1      2        2 
  30  chr30_11834495     AOna    G    T        1      2        2 
  30  chr30_11834495     ASom    G    T        0      0        2 
  30  chr30_11834495     HCab    G    T        0      0        2 
  30  chr30_11834495     HPrz    G    T        0      0        2 
  30  chr30_11834495     ZBoe    G    T        0      0        2 
  30  chr30_11834495     ZGre    G    T        0      0        2 
  30  chr30_11834495     ZHar    G    T        0      0        2 
  30  chr30_11834495   Sample    G    T        0      0        2 
  30  chr30_11847815     AAsi    A    G        0      0        2 
  30  chr30_11847815     AKia    A    G        0      0        2 
  30  chr30_11847815     AOna    A    G        0      0        2 
  30  chr30_11847815     ASom    A    G        0      0        2 
  30  chr30_11847815     HCab    A    G        0      0        2 
  30  chr30_11847815     HPrz    A    G        0      0        2 
  30  chr30_11847815     ZBoe    A    G        0      0        2 
  30  chr30_11847815     ZGre    A    G        0      0        2 
  30  chr30_11847815     ZHar    A    G        1      2        2 
  30  chr30_11847815   Sample    A    G        0      0        2 
  30  chr30_11850976     AAsi    G    A        1      2        2 
  30  chr30_11850976     AKia    G    A        0      0        2 
  30  chr30_11850976     AOna    G    A        0      0        2 
  30  chr30_11850976     ASom    G    A        1      2        2 
  30  chr30_11850976     HCab    G    A        0      0        2 
  30  chr30_11850976     HPrz    G    A        0      0        2 
  30  chr30_11850976     ZBoe    G    A        0      0        2 
  30  chr30_11850976     ZGre    G    A        0      0        2 
  30  chr30_11850976     ZHar    G    A        0      0        2 
  30  chr30_11850976   Sample    G    A        0      0        2 
  30  chr30_11854881     AAsi    G    A        0      0        2 
  30  chr30_11854881     AKia    G    A        0      0        2 
  30  chr30_11854881     AOna    G    A        0      0        2 
  30  chr30_11854881     ASom    G    A        0      0        2 
  30  chr30_11854881     HCab    G    A        1      2        2 
  30  chr30_11854881     HPrz    G    A        1      2        2 
  30  chr30_11854881     ZBoe    G    A        0      0        2 
  30  chr30_11854881     ZGre    G    A        0      0        2 
  30  chr30_11854881     ZHar    G    A        0      0        2 
  30  chr30_11854881   Sample    G    A        1      2        2 
  30  chr30_11857819     AAsi    T    C        0      0        2 
  30  chr30_11857819     AKia    T    C        0      0        2 
  30  chr30_11857819     AOna    T    C        0      0        2 
  30  chr30_11857819     ASom    T    C        0      0        2 
  30  chr30_11857819     HCab    T    C        1      2        2 
  30  chr30_11857819     HPrz    T    C        1      2        2 
  30  chr30_11857819     ZBoe    T    C        0      0        2 
  30  chr30_11857819     ZGre    T    C        0      0        2 
  30  chr30_11857819     ZHar    T    C        0      0        2 
  30  chr30_11857819   Sample    T    C        1      2        2 
  30  chr30_11859002     AAsi    C    T        0      0        2 
  30  chr30_11859002     AKia    C    T        0      0        2 
  30  chr30_11859002     AOna    C    T        0      0        2 
  30  chr30_11859002     ASom    C    T        0      0        2 
  30  chr30_11859002     HCab    C    T        1      2        2 
  30  chr30_11859002     HPrz    C    T        1      2        2 
  30  chr30_11859002     ZBoe    C    T        0      0        2 
  30  chr30_11859002     ZGre    C    T        0      0        2 
  30  chr30_11859002     ZHar    C    T        0      0        2 
  30  chr30_11859002   Sample    C    T        0      0        2 
  30  chr30_11860208     AAsi    A    G        1      2        2 
  30  chr30_11860208     AKia    A    G        0      0        2 
  30  chr30_11860208     AOna    A    G        0      0        2 
  30  chr30_11860208     ASom    A    G        1      2        2 
  30  chr30_11860208     HCab    A    G        0      0        2 
  30  chr30_11860208     HPrz    A    G        0      0        2 
  30  chr30_11860208     ZBoe    A    G        0      0        2 
  30  chr30_11860208     ZGre    A    G        0      0        2 
  30  chr30_11860208     ZHar    A    G        0      0        2 
  30  chr30_11860208   Sample    A    G        1      2        2 
  30  chr30_11864799     AAsi    A    G        1      2        2 
  30  chr30_11864799     AKia    A    G        0      0        2 
  30  chr30_11864799     AOna    A    G        0      0        2 
  30  chr30_11864799     ASom    A    G        0      0        2 
  30  chr30_11864799     HCab    A    G        0      0        2 
  30  chr30_11864799     HPrz    A    G        0      0        2 
  30  chr30_11864799     ZBoe    A    G        0      0        2 
  30  chr30_11864799     ZGre    A    G        0      0        2 
  30  chr30_11864799     ZHar    A    G        0      0        2 
  30  chr30_11864799   Sample    A    G        0      0        2 
  30  chr30_11865557     AAsi    T    C        0      0        2 
  30  chr30_11865557     AKia    T    C        0      0        2 
  30  chr30_11865557     AOna    T    C      0.5      1        2 
  30  chr30_11865557     ASom    T    C        0      0        2 
  30  chr30_11865557     HCab    T    C        0      0        2 
  30  chr30_11865557     HPrz    T    C        0      0        2 
  30  chr30_11865557     ZBoe    T    C        0      0        2 
  30  chr30_11865557     ZGre    T    C        0      0        2 
  30  chr30_11865557     ZHar    T    C        0      0        2 
  30  chr30_11865557   Sample    T    C        0      0        2 
  30  chr30_11866298     AAsi    T    C        0      0        2 
  30  chr30_11866298     AKia    T    C        0      0        2 
  30  chr30_11866298     AOna    T    C        0      0        2 
  30  chr30_11866298     ASom    T    C        0      0        2 
  30  chr30_11866298     HCab    T    C        0      0        2 
  30  chr30_11866298     HPrz    T    C        0      0        2 
  30  chr30_11866298     ZBoe    T    C        0      0        2 
  30  chr30_11866298     ZGre    T    C        0      0        2 
  30  chr30_11866298     ZHar    T    C        1      2        2 
  30  chr30_11866298   Sample    T    C        0      0        2 
  30  chr30_11869212     AAsi    G    T        0      0        2 
  30  chr30_11869212     AKia    G    T        0      0        2 
  30  chr30_11869212     AOna    G    T        0      0        2 
  30  chr30_11869212     ASom    G    T        0      0        2 
  30  chr30_11869212     HCab    G    T        1      2        2 
  30  chr30_11869212     HPrz    G    T        1      2        2 
  30  chr30_11869212     ZBoe    G    T        0      0        2 
  30  chr30_11869212     ZGre    G    T        0      0        2 
  30  chr30_11869212     ZHar    G    T        0      0        2 
  30  chr30_11869212   Sample    G    T        1      2        2 
  30  chr30_11874360     AAsi    C    T        0      0        2 
  30  chr30_11874360     AKia    C    T        0      0        2 
  30  chr30_11874360     AOna    C    T        0      0        2 
  30  chr30_11874360     ASom    C    T        0      0        2 
  30  chr30_11874360     HCab    C    T        1      2        2 
  30  chr30_11874360     HPrz    C    T        1      2        2 
  30  chr30_11874360     ZBoe    C    T        0      0        2 
  30  chr30_11874360     ZGre    C    T        0      0        2 
  30  chr30_11874360     ZHar    C    T        0      0        2 
  30  chr30_11874360   Sample    C    T        1      2        2 
  30  chr30_11874510     AAsi    C    T        0      0        2 
  30  chr30_11874510     AKia    C    T        0      0        2 
  30  chr30_11874510     AOna    C    T        0      0        2 
  30  chr30_11874510     ASom    C    T        0      0        2 
  30  chr30_11874510     HCab    C    T        1      2        2 
  30  chr30_11874510     HPrz    C    T        1      2        2 
  30  chr30_11874510     ZBoe    C    T        0      0        2 
  30  chr30_11874510     ZGre    C    T        0      0        2 
  30  chr30_11874510     ZHar    C    T        0      0        2 
  30  chr30_11874510   Sample    C    T        1      2        2 
  30  chr30_11875378     AAsi    A    T        0      0        2 
  30  chr30_11875378     AKia    A    T        0      0        2 
  30  chr30_11875378     AOna    A    T        0      0        2 
  30  chr30_11875378     ASom    A    T        0      0        2 
  30  chr30_11875378     HCab    A    T        0      0        2 
  30  chr30_11875378     HPrz    A    T        0      0        2 
  30  chr30_11875378     ZBoe    A    T        0      0        2 
  30  chr30_11875378     ZGre    A    T        0      0        2 
  30  chr30_11875378     ZHar    A    T        1      2        2 
  30  chr30_11875378   Sample    A    T        0      0        2 
  30  chr30_11886179     AAsi    A    G        0      0        2 
  30  chr30_11886179     AKia    A    G        0      0        2 
  30  chr30_11886179     AOna    A    G        0      0        2 
  30  chr30_11886179     ASom    A    G        0      0        2 
  30  chr30_11886179     HCab    A    G        1      2        2 
  30  chr30_11886179     HPrz    A    G        1      2        2 
  30  chr30_11886179     ZBoe    A    G        0      0        2 
  30  chr30_11886179     ZGre    A    G        0      0        2 
  30  chr30_11886179     ZHar    A    G        0      0        2 
  30  chr30_11886179   Sample    A    G        1      2        2 
  30  chr30_11886236     AAsi    A    G        0      0        2 
  30  chr30_11886236     AKia    A    G        0      0        2 
  30  chr30_11886236     AOna    A    G        0      0        2 
  30  chr30_11886236     ASom    A    G        0      0        2 
  30  chr30_11886236     HCab    A    G        0      0        2 
  30  chr30_11886236     HPrz    A    G        0      0        2 
  30  chr30_11886236     ZBoe    A    G        0      0        2 
  30  chr30_11886236     ZGre    A    G        0      0        2 
  30  chr30_11886236     ZHar    A    G      0.5      1        2 
  30  chr30_11886236   Sample    A    G        0      0        2 
  30  chr30_11888550     AAsi    T    C      0.5      1        2 
  30  chr30_11888550     AKia    T    C        0      0        2 
  30  chr30_11888550     AOna    T    C        0      0        2 
  30  chr30_11888550     ASom    T    C        0      0        2 
  30  chr30_11888550     HCab    T    C        0      0        2 
  30  chr30_11888550     HPrz    T    C        0      0        2 
  30  chr30_11888550     ZBoe    T    C        0      0        2 
  30  chr30_11888550     ZGre    T    C        0      0        2 
  30  chr30_11888550     ZHar    T    C        0      0        2 
  30  chr30_11888550   Sample    T    C        0      0        2 
  30  chr30_11890838     AAsi    A    G        0      0        2 
  30  chr30_11890838     AKia    A    G        0      0        2 
  30  chr30_11890838     AOna    A    G        0      0        2 
  30  chr30_11890838     ASom    A    G        0      0        2 
  30  chr30_11890838     HCab    A    G        0      0        2 
  30  chr30_11890838     HPrz    A    G      0.5      1        2 
  30  chr30_11890838     ZBoe    A    G        0      0        2 
  30  chr30_11890838     ZGre    A    G        0      0        2 
  30  chr30_11890838     ZHar    A    G        0      0        2 
  30  chr30_11890838   Sample    A    G        1      2        2 
  30  chr30_11893474     AAsi    A    G        0      0        2 
  30  chr30_11893474     AKia    A    G        0      0        2 
  30  chr30_11893474     AOna    A    G        0      0        2 
  30  chr30_11893474     ASom    A    G        0      0        2 
  30  chr30_11893474     HCab    A    G        1      2        2 
  30  chr30_11893474     HPrz    A    G        1      2        2 
  30  chr30_11893474     ZBoe    A    G        0      0        2 
  30  chr30_11893474     ZGre    A    G        0      0        2 
  30  chr30_11893474     ZHar    A    G        0      0        2 
  30  chr30_11893474   Sample    A    G        1      2        2 
  30  chr30_11894145     AAsi    A    G        0      0        2 
  30  chr30_11894145     AKia    A    G        0      0        2 
  30  chr30_11894145     AOna    A    G        0      0        2 
  30  chr30_11894145     ASom    A    G        0      0        2 
  30  chr30_11894145     HCab    A    G      0.5      1        2 
  30  chr30_11894145     HPrz    A    G        0      0        2 
  30  chr30_11894145     ZBoe    A    G        0      0        2 
  30  chr30_11894145     ZGre    A    G        0      0        2 
  30  chr30_11894145     ZHar    A    G        0      0        2 
  30  chr30_11894145   Sample    A    G        0      0        2 
  30  chr30_11898075     AAsi    A    G        0      0        2 
  30  chr30_11898075     AKia    A    G        0      0        2 
  30  chr30_11898075     AOna    A    G      0.5      1        2 
  30  chr30_11898075     ASom    A    G        0      0        2 
  30  chr30_11898075     HCab    A    G        0      0        2 
  30  chr30_11898075     HPrz    A    G        0      0        2 
  30  chr30_11898075     ZBoe    A    G        0      0        2 
  30  chr30_11898075     ZGre    A    G        0      0        2 
  30  chr30_11898075     ZHar    A    G        0      0        2 
  30  chr30_11898075   Sample    A    G        0      0        2 
  30  chr30_11898644     AAsi    T    A        1      2        2 
  30  chr30_11898644     AKia    T    A        0      0        2 
  30  chr30_11898644     AOna    T    A        0      0        2 
  30  chr30_11898644     ASom    T    A        0      0        2 
  30  chr30_11898644     HCab    T    A        0      0        2 
  30  chr30_11898644     HPrz    T    A        0      0        2 
  30  chr30_11898644     ZBoe    T    A        0      0        2 
  30  chr30_11898644     ZGre    T    A        0      0        2 
  30  chr30_11898644     ZHar    T    A        0      0        2 
  30  chr30_11898644   Sample    T    A        0      0        2 
  30  chr30_11902669     AAsi    G    C        0      0        2 
  30  chr30_11902669     AKia    G    C        0      0        2 
  30  chr30_11902669     AOna    G    C        0      0        2 
  30  chr30_11902669     ASom    G    C        0      0        2 
  30  chr30_11902669     HCab    G    C        0      0        2 
  30  chr30_11902669     HPrz    G    C        0      0        2 
  30  chr30_11902669     ZBoe    G    C        0      0        2 
  30  chr30_11902669     ZGre    G    C        0      0        2 
  30  chr30_11902669     ZHar    G    C      0.5      1        2 
  30  chr30_11902669   Sample    G    C        0      0        2 
  30  chr30_11903901     AAsi    T    C        0      0        2 
  30  chr30_11903901     AKia    T    C        0      0        2 
  30  chr30_11903901     AOna    T    C        0      0        2 
  30  chr30_11903901     ASom    T    C        0      0        2 
  30  chr30_11903901     HCab    T    C        0      0        2 
  30  chr30_11903901     HPrz    T    C        0      0        2 
  30  chr30_11903901     ZBoe    T    C      0.5      1        2 
  30  chr30_11903901     ZGre    T    C        0      0        2 
  30  chr30_11903901     ZHar    T    C        0      0        2 
  30  chr30_11903901   Sample    T    C        0      0        2 
  30  chr30_11907342     AAsi    T    C        0      0        2 
  30  chr30_11907342     AKia    T    C        0      0        2 
  30  chr30_11907342     AOna    T    C        0      0        2 
  30  chr30_11907342     ASom    T    C        0      0        2 
  30  chr30_11907342     HCab    T    C        0      0        2 
  30  chr30_11907342     HPrz    T    C        0      0        2 
  30  chr30_11907342     ZBoe    T    C        0      0        2 
  30  chr30_11907342     ZGre    T    C        0      0        2 
  30  chr30_11907342     ZHar    T    C      0.5      1        2 
  30  chr30_11907342   Sample    T    C        0      0        2 
  30  chr30_11911928     AAsi    C    T        0      0        2 
  30  chr30_11911928     AKia    C    T        0      0        2 
  30  chr30_11911928     AOna    C    T        0      0        2 
  30  chr30_11911928     ASom    C    T        0      0        2 
  30  chr30_11911928     HCab    C    T      0.5      1        2 
  30  chr30_11911928     HPrz    C    T        0      0        2 
  30  chr30_11911928     ZBoe    C    T        0      0        2 
  30  chr30_11911928     ZGre    C    T        0      0        2 
  30  chr30_11911928     ZHar    C    T        0      0        2 
  30  chr30_11911928   Sample    C    T        0      0        2 
  30  chr30_11921939     AAsi    G    A        0      0        2 
  30  chr30_11921939     AKia    G    A        0      0        2 
  30  chr30_11921939     AOna    G    A        0      0        2 
  30  chr30_11921939     ASom    G    A        0      0        2 
  30  chr30_11921939     HCab    G    A        1      2        2 
  30  chr30_11921939     HPrz    G    A        1      2        2 
  30  chr30_11921939     ZBoe    G    A        0      0        2 
  30  chr30_11921939     ZGre    G    A        0      0        2 
  30  chr30_11921939     ZHar    G    A        0      0        2 
  30  chr30_11921939   Sample    G    A        1      2        2 
  30  chr30_11925969     AAsi    A    G        0      0        2 
  30  chr30_11925969     AKia    A    G        0      0        2 
  30  chr30_11925969     AOna    A    G        0      0        2 
  30  chr30_11925969     ASom    A    G        0      0        2 
  30  chr30_11925969     HCab    A    G        0      0        2 
  30  chr30_11925969     HPrz    A    G        0      0        2 
  30  chr30_11925969     ZBoe    A    G        0      0        2 
  30  chr30_11925969     ZGre    A    G        0      0        2 
  30  chr30_11925969     ZHar    A    G      0.5      1        2 
  30  chr30_11925969   Sample    A    G        0      0        2 
  30  chr30_11926461     AAsi    A    G        0      0        2 
  30  chr30_11926461     AKia    A    G        0      0        2 
  30  chr30_11926461     AOna    A    G        0      0        2 
  30  chr30_11926461     ASom    A    G        0      0        2 
  30  chr30_11926461     HCab    A    G        1      2        2 
  30  chr30_11926461     HPrz    A    G        1      2        2 
  30  chr30_11926461     ZBoe    A    G        0      0        2 
  30  chr30_11926461     ZGre    A    G        0      0        2 
  30  chr30_11926461     ZHar    A    G        0      0        2 
  30  chr30_11926461   Sample    A    G        1      2        2 
  30  chr30_11942205     AAsi    T    C        0      0        2 
  30  chr30_11942205     AKia    T    C        0      0        2 
  30  chr30_11942205     AOna    T    C        0      0        2 
  30  chr30_11942205     ASom    T    C      0.5      1        2 
  30  chr30_11942205     HCab    T    C        0      0        2 
  30  chr30_11942205     HPrz    T    C        0      0        2 
  30  chr30_11942205     ZBoe    T    C        0      0        2 
  30  chr30_11942205     ZGre    T    C        0      0        2 
  30  chr30_11942205     ZHar    T    C        0      0        2 
  30  chr30_11942205   Sample    T    C        0      0        2 
  30  chr30_11946035     AAsi    A    G        0      0        2 
  30  chr30_11946035     AKia    A    G        0      0        2 
  30  chr30_11946035     AOna    A    G        0      0        2 
  30  chr30_11946035     ASom    A    G      0.5      1        2 
  30  chr30_11946035     HCab    A    G        0      0        2 
  30  chr30_11946035     HPrz    A    G        0      0        2 
  30  chr30_11946035     ZBoe    A    G        0      0        2 
  30  chr30_11946035     ZGre    A    G        0      0        2 
  30  chr30_11946035     ZHar    A    G        0      0        2 
  30  chr30_11946035   Sample    A    G        0      0        2 
  30  chr30_11946697     AAsi    C    G        0      0        2 
  30  chr30_11946697     AKia    C    G        0      0        2 
  30  chr30_11946697     AOna    C    G        0      0        2 
  30  chr30_11946697     ASom    C    G        0      0        2 
  30  chr30_11946697     HCab    C    G        0      0        2 
  30  chr30_11946697     HPrz    C    G        0      0        2 
  30  chr30_11946697     ZBoe    C    G      0.5      1        2 
  30  chr30_11946697     ZGre    C    G        0      0        2 
  30  chr30_11946697     ZHar    C    G        0      0        2 
  30  chr30_11946697   Sample    C    G        0      0        2 
  30  chr30_11947185     AAsi    A    G        0      0        2 
  30  chr30_11947185     AKia    A    G        0      0        2 
  30  chr30_11947185     AOna    A    G        0      0        2 
  30  chr30_11947185     ASom    A    G        0      0        2 
  30  chr30_11947185     HCab    A    G        1      2        2 
  30  chr30_11947185     HPrz    A    G        1      2        2 
  30  chr30_11947185     ZBoe    A    G        0      0        2 
  30  chr30_11947185     ZGre    A    G        0      0        2 
  30  chr30_11947185     ZHar    A    G        0      0        2 
  30  chr30_11947185   Sample    A    G        1      2        2 
  30  chr30_11949261     AAsi    A    G        0      0        2 
  30  chr30_11949261     AKia    A    G        0      0        2 
  30  chr30_11949261     AOna    A    G        0      0        2 
  30  chr30_11949261     ASom    A    G        0      0        2 
  30  chr30_11949261     HCab    A    G        0      0        2 
  30  chr30_11949261     HPrz    A    G        0      0        2 
  30  chr30_11949261     ZBoe    A    G        0      0        2 
  30  chr30_11949261     ZGre    A    G      0.5      1        2 
  30  chr30_11949261     ZHar    A    G        0      0        2 
  30  chr30_11949261   Sample    A    G        0      0        2 
  30  chr30_11955053     AAsi    C    T        0      0        2 
  30  chr30_11955053     AKia    C    T        0      0        2 
  30  chr30_11955053     AOna    C    T        0      0        2 
  30  chr30_11955053     ASom    C    T        0      0        2 
  30  chr30_11955053     HCab    C    T        1      2        2 
  30  chr30_11955053     HPrz    C    T        1      2        2 
  30  chr30_11955053     ZBoe    C    T        0      0        2 
  30  chr30_11955053     ZGre    C    T        0      0        2 
  30  chr30_11955053     ZHar    C    T        0      0        2 
  30  chr30_11955053   Sample    C    T        1      2        2 
  30  chr30_11959646     AAsi    G    A        0      0        2 
  30  chr30_11959646     AKia    G    A        0      0        2 
  30  chr30_11959646     AOna    G    A        0      0        2 
  30  chr30_11959646     ASom    G    A        0      0        2 
  30  chr30_11959646     HCab    G    A        1      2        2 
  30  chr30_11959646     HPrz    G    A        1      2        2 
  30  chr30_11959646     ZBoe    G    A        0      0        2 
  30  chr30_11959646     ZGre    G    A        0      0        2 
  30  chr30_11959646     ZHar    G    A        0      0        2 
  30  chr30_11959646   Sample    G    A        1      2        2 
  30  chr30_11959984     AAsi    A    G        0      0        2 
  30  chr30_11959984     AKia    A    G        0      0        2 
  30  chr30_11959984     AOna    A    G      0.5      1        2 
  30  chr30_11959984     ASom    A    G        0      0        2 
  30  chr30_11959984     HCab    A    G        0      0        2 
  30  chr30_11959984     HPrz    A    G        0      0        2 
  30  chr30_11959984     ZBoe    A    G        0      0        2 
  30  chr30_11959984     ZGre    A    G        0      0        2 
  30  chr30_11959984     ZHar    A    G        0      0        2 
  30  chr30_11959984   Sample    A    G        0      0        2 
  30  chr30_11966143     AAsi    T    C        0      0        2 
  30  chr30_11966143     AKia    T    C        0      0        2 
  30  chr30_11966143     AOna    T    C        0      0        2 
  30  chr30_11966143     ASom    T    C        0      0        2 
  30  chr30_11966143     HCab    T    C        0      0        2 
  30  chr30_11966143     HPrz    T    C        0      0        2 
  30  chr30_11966143     ZBoe    T    C      0.5      1        2 
  30  chr30_11966143     ZGre    T    C        0      0        2 
  30  chr30_11966143     ZHar    T    C        0      0        2 
  30  chr30_11966143   Sample    T    C        0      0        2 
  30  chr30_11971794     AAsi    T    C        0      0        2 
  30  chr30_11971794     AKia    T    C        0      0        2 
  30  chr30_11971794     AOna    T    C      0.5      1        2 
  30  chr30_11971794     ASom    T    C        0      0        2 
  30  chr30_11971794     HCab    T    C        0      0        2 
  30  chr30_11971794     HPrz    T    C        0      0        2 
  30  chr30_11971794     ZBoe    T    C        0      0        2 
  30  chr30_11971794     ZGre    T    C        0      0        2 
  30  chr30_11971794     ZHar    T    C        0      0        2 
  30  chr30_11971794   Sample    T    C        0      0        2 
  30  chr30_11975835     AAsi    A    G        0      0        2 
  30  chr30_11975835     AKia    A    G        0      0        2 
  30  chr30_11975835     AOna    A    G        0      0        2 
  30  chr30_11975835     ASom    A    G        0      0        2 
  30  chr30_11975835     HCab    A    G        0      0        2 
  30  chr30_11975835     HPrz    A    G        0      0        2 
  30  chr30_11975835     ZBoe    A    G        0      0        2 
  30  chr30_11975835     ZGre    A    G      0.5      1        2 
  30  chr30_11975835     ZHar    A    G        0      0        2 
  30  chr30_11975835   Sample    A    G        0      0        2 
  30  chr30_11982969     AAsi    G    A        0      0        2 
  30  chr30_11982969     AKia    G    A        0      0        2 
  30  chr30_11982969     AOna    G    A        0      0        2 
  30  chr30_11982969     ASom    G    A        0      0        2 
  30  chr30_11982969     HCab    G    A        1      2        2 
  30  chr30_11982969     HPrz    G    A        1      2        2 
  30  chr30_11982969     ZBoe    G    A        0      0        2 
  30  chr30_11982969     ZGre    G    A        0      0        2 
  30  chr30_11982969     ZHar    G    A        0      0        2 
  30  chr30_11982969   Sample    G    A        1      2        2 
  30  chr30_11983616     AAsi    A    G        0      0        2 
  30  chr30_11983616     AKia    A    G        0      0        2 
  30  chr30_11983616     AOna    A    G        0      0        2 
  30  chr30_11983616     ASom    A    G        0      0        2 
  30  chr30_11983616     HCab    A    G        1      2        2 
  30  chr30_11983616     HPrz    A    G        1      2        2 
  30  chr30_11983616     ZBoe    A    G        0      0        2 
  30  chr30_11983616     ZGre    A    G        0      0        2 
  30  chr30_11983616     ZHar    A    G        0      0        2 
  30  chr30_11983616   Sample    A    G        1      2        2 
  30  chr30_11984005     AAsi    T    G        0      0        2 
  30  chr30_11984005     AKia    T    G        0      0        2 
  30  chr30_11984005     AOna    T    G        0      0        2 
  30  chr30_11984005     ASom    T    G        0      0        2 
  30  chr30_11984005     HCab    T    G        1      2        2 
  30  chr30_11984005     HPrz    T    G        1      2        2 
  30  chr30_11984005     ZBoe    T    G        0      0        2 
  30  chr30_11984005     ZGre    T    G        0      0        2 
  30  chr30_11984005     ZHar    T    G        0      0        2 
  30  chr30_11984005   Sample    T    G        1      2        2 
  30  chr30_11984275     AAsi    C    T        0      0        2 
  30  chr30_11984275     AKia    C    T        0      0        2 
  30  chr30_11984275     AOna    C    T        0      0        2 
  30  chr30_11984275     ASom    C    T        0      0        2 
  30  chr30_11984275     HCab    C    T        0      0        2 
  30  chr30_11984275     HPrz    C    T        0      0        2 
  30  chr30_11984275     ZBoe    C    T        0      0        2 
  30  chr30_11984275     ZGre    C    T      0.5      1        2 
  30  chr30_11984275     ZHar    C    T        0      0        2 
  30  chr30_11984275   Sample    C    T        0      0        2 
  30  chr30_11992644     AAsi    A    G        0      0        2 
  30  chr30_11992644     AKia    A    G        1      2        2 
  30  chr30_11992644     AOna    A    G        0      0        2 
  30  chr30_11992644     ASom    A    G        0      0        2 
  30  chr30_11992644     HCab    A    G        1      2        2 
  30  chr30_11992644     HPrz    A    G        1      2        2 
  30  chr30_11992644     ZBoe    A    G        0      0        2 
  30  chr30_11992644     ZGre    A    G        0      0        2 
  30  chr30_11992644     ZHar    A    G        0      0        2 
  30  chr30_11992644   Sample    A    G        1      2        2 
  30  chr30_12016707     AAsi    C    A        0      0        2 
  30  chr30_12016707     AKia    C    A        0      0        2 
  30  chr30_12016707     AOna    C    A        0      0        2 
  30  chr30_12016707     ASom    C    A        0      0        2 
  30  chr30_12016707     HCab    C    A        0      0        2 
  30  chr30_12016707     HPrz    C    A        0      0        2 
  30  chr30_12016707     ZBoe    C    A        0      0        2 
  30  chr30_12016707     ZGre    C    A        0      0        2 
  30  chr30_12016707     ZHar    C    A      0.5      1        2 
  30  chr30_12016707   Sample    C    A        0      0        2 
  30  chr30_12018093     AAsi    A    T        0      0        2 
  30  chr30_12018093     AKia    A    T        0      0        2 
  30  chr30_12018093     AOna    A    T        1      2        2 
  30  chr30_12018093     ASom    A    T        0      0        2 
  30  chr30_12018093     HCab    A    T        0      0        2 
  30  chr30_12018093     HPrz    A    T        0      0        2 
  30  chr30_12018093     ZBoe    A    T        0      0        2 
  30  chr30_12018093     ZGre    A    T        0      0        2 
  30  chr30_12018093     ZHar    A    T        0      0        2 
  30  chr30_12018093   Sample    A    T        0      0        2 
  30  chr30_12020145     AAsi    G    T        0      0        2 
  30  chr30_12020145     AKia    G    T        0      0        2 
  30  chr30_12020145     AOna    G    T        0      0        2 
  30  chr30_12020145     ASom    G    T        0      0        2 
  30  chr30_12020145     HCab    G    T        0      0        2 
  30  chr30_12020145     HPrz    G    T        0      0        2 
  30  chr30_12020145     ZBoe    G    T      0.5      1        2 
  30  chr30_12020145     ZGre    G    T        0      0        2 
  30  chr30_12020145     ZHar    G    T        0      0        2 
  30  chr30_12020145   Sample    G    T        0      0        2 
  30  chr30_12022619     AAsi    T    G        0      0        2 
  30  chr30_12022619     AKia    T    G        0      0        2 
  30  chr30_12022619     AOna    T    G        0      0        2 
  30  chr30_12022619     ASom    T    G        0      0        2 
  30  chr30_12022619     HCab    T    G        0      0        2 
  30  chr30_12022619     HPrz    T    G        0      0        2 
  30  chr30_12022619     ZBoe    T    G        0      0        2 
  30  chr30_12022619     ZGre    T    G        0      0        2 
  30  chr30_12022619     ZHar    T    G        1      2        2 
  30  chr30_12022619   Sample    T    G        0      0        2 
  30  chr30_12022777     AAsi    G    C        0      0        2 
  30  chr30_12022777     AKia    G    C        0      0        2 
  30  chr30_12022777     AOna    G    C        0      0        2 
  30  chr30_12022777     ASom    G    C        0      0        2 
  30  chr30_12022777     HCab    G    C        0      0        2 
  30  chr30_12022777     HPrz    G    C        0      0        2 
  30  chr30_12022777     ZBoe    G    C        1      2        2 
  30  chr30_12022777     ZGre    G    C        1      2        2 
  30  chr30_12022777     ZHar    G    C        1      2        2 
  30  chr30_12022777   Sample    G    C        0      0        2 
  30  chr30_12028532     AAsi    A    G      0.5      1        2 
  30  chr30_12028532     AKia    A    G        0      0        2 
  30  chr30_12028532     AOna    A    G        0      0        2 
  30  chr30_12028532     ASom    A    G        0      0        2 
  30  chr30_12028532     HCab    A    G        0      0        2 
  30  chr30_12028532     HPrz    A    G        0      0        2 
  30  chr30_12028532     ZBoe    A    G        0      0        2 
  30  chr30_12028532     ZGre    A    G        0      0        2 
  30  chr30_12028532     ZHar    A    G        0      0        2 
  30  chr30_12028532   Sample    A    G        0      0        2 
  30  chr30_12032496     AAsi    T    C        0      0        2 
  30  chr30_12032496     AKia    T    C        1      2        2 
  30  chr30_12032496     AOna    T    C      0.5      1        2 
  30  chr30_12032496     ASom    T    C        0      0        2 
  30  chr30_12032496     HCab    T    C        0      0        2 
  30  chr30_12032496     HPrz    T    C        0      0        2 
  30  chr30_12032496     ZBoe    T    C        0      0        2 
  30  chr30_12032496     ZGre    T    C        0      0        2 
  30  chr30_12032496     ZHar    T    C        0      0        2 
  30  chr30_12032496   Sample    T    C        0      0        2 
  30  chr30_12033648     AAsi    A    G        0      0        2 
  30  chr30_12033648     AKia    A    G        0      0        2 
  30  chr30_12033648     AOna    A    G        0      0        2 
  30  chr30_12033648     ASom    A    G        0      0        2 
  30  chr30_12033648     HCab    A    G        1      2        2 
  30  chr30_12033648     HPrz    A    G        1      2        2 
  30  chr30_12033648     ZBoe    A    G        0      0        2 
  30  chr30_12033648     ZGre    A    G        0      0        2 
  30  chr30_12033648     ZHar    A    G        0      0        2 
  30  chr30_12033648   Sample    A    G        1      2        2 
  30  chr30_12034413     AAsi    A    C        1      2        2 
  30  chr30_12034413     AKia    A    C        0      0        2 
  30  chr30_12034413     AOna    A    C        0      0        2 
  30  chr30_12034413     ASom    A    C        1      2        2 
  30  chr30_12034413     HCab    A    C        0      0        2 
  30  chr30_12034413     HPrz    A    C        0      0        2 
  30  chr30_12034413     ZBoe    A    C        0      0        2 
  30  chr30_12034413     ZGre    A    C        0      0        2 
  30  chr30_12034413     ZHar    A    C        0      0        2 
  30  chr30_12034413   Sample    A    C        0      0        2 
  30  chr30_12038628     AAsi    A    G        0      0        2 
  30  chr30_12038628     AKia    A    G        0      0        2 
  30  chr30_12038628     AOna    A    G        0      0        2 
  30  chr30_12038628     ASom    A    G        0      0        2 
  30  chr30_12038628     HCab    A    G        1      2        2 
  30  chr30_12038628     HPrz    A    G        1      2        2 
  30  chr30_12038628     ZBoe    A    G        0      0        2 
  30  chr30_12038628     ZGre    A    G        0      0        2 
  30  chr30_12038628     ZHar    A    G        0      0        2 
  30  chr30_12038628   Sample    A    G        1      2        2 
  30  chr30_12040152     AAsi    T    G        0      0        2 
  30  chr30_12040152     AKia    T    G        0      0        2 
  30  chr30_12040152     AOna    T    G        0      0        2 
  30  chr30_12040152     ASom    T    G        1      2        2 
  30  chr30_12040152     HCab    T    G        0      0        2 
  30  chr30_12040152     HPrz    T    G        0      0        2 
  30  chr30_12040152     ZBoe    T    G        0      0        2 
  30  chr30_12040152     ZGre    T    G        0      0        2 
  30  chr30_12040152     ZHar    T    G        0      0        2 
  30  chr30_12040152   Sample    T    G        0      0        2 
  30  chr30_12044447     AAsi    G    A        0      0        2 
  30  chr30_12044447     AKia    G    A        0      0        2 
  30  chr30_12044447     AOna    G    A        0      0        2 
  30  chr30_12044447     ASom    G    A        0      0        2 
  30  chr30_12044447     HCab    G    A        1      2        2 
  30  chr30_12044447     HPrz    G    A        1      2        2 
  30  chr30_12044447     ZBoe    G    A        0      0        2 
  30  chr30_12044447     ZGre    G    A        0      0        2 
  30  chr30_12044447     ZHar    G    A        0      0        2 
  30  chr30_12044447   Sample    G    A        1      2        2 
  30  chr30_12059155     AAsi    A    G        0      0        2 
  30  chr30_12059155     AKia    A    G        0      0        2 
  30  chr30_12059155     AOna    A    G        0      0        2 
  30  chr30_12059155     ASom    A    G        0      0        2 
  30  chr30_12059155     HCab    A    G        1      2        2 
  30  chr30_12059155     HPrz    A    G        0      0        2 
  30  chr30_12059155     ZBoe    A    G        0      0        2 
  30  chr30_12059155     ZGre    A    G        0      0        2 
  30  chr30_12059155     ZHar    A    G        0      0        2 
  30  chr30_12059155   Sample    A    G        0      0        2 
  30  chr30_12062691     AAsi    T    G        0      0        2 
  30  chr30_12062691     AKia    T    G        0      0        2 
  30  chr30_12062691     AOna    T    G        0      0        2 
  30  chr30_12062691     ASom    T    G        0      0        2 
  30  chr30_12062691     HCab    T    G        0      0        2 
  30  chr30_12062691     HPrz    T    G        0      0        2 
  30  chr30_12062691     ZBoe    T    G        0      0        2 
  30  chr30_12062691     ZGre    T    G        1      2        2 
  30  chr30_12062691     ZHar    T    G        0      0        2 
  30  chr30_12062691   Sample    T    G        0      0        2 
  30  chr30_12063359     AAsi    T    C        0      0        2 
  30  chr30_12063359     AKia    T    C        0      0        2 
  30  chr30_12063359     AOna    T    C        0      0        2 
  30  chr30_12063359     ASom    T    C        0      0        2 
  30  chr30_12063359     HCab    T    C        1      2        2 
  30  chr30_12063359     HPrz    T    C        1      2        2 
  30  chr30_12063359     ZBoe    T    C        0      0        2 
  30  chr30_12063359     ZGre    T    C        0      0        2 
  30  chr30_12063359     ZHar    T    C        0      0        2 
  30  chr30_12063359   Sample    T    C        1      2        2 
  30  chr30_12066312     AAsi    A    G        0      0        2 
  30  chr30_12066312     AKia    A    G        0      0        2 
  30  chr30_12066312     AOna    A    G        0      0        2 
  30  chr30_12066312     ASom    A    G        0      0        2 
  30  chr30_12066312     HCab    A    G        0      0        2 
  30  chr30_12066312     HPrz    A    G        0      0        2 
  30  chr30_12066312     ZBoe    A    G        0      0        2 
  30  chr30_12066312     ZGre    A    G        1      2        2 
  30  chr30_12066312     ZHar    A    G        0      0        2 
  30  chr30_12066312   Sample    A    G        0      0        2 
  30  chr30_12072027     AAsi    C    T        0      0        2 
  30  chr30_12072027     AKia    C    T        0      0        2 
  30  chr30_12072027     AOna    C    T        0      0        2 
  30  chr30_12072027     ASom    C    T        0      0        2 
  30  chr30_12072027     HCab    C    T        0      0        2 
  30  chr30_12072027     HPrz    C    T      0.5      1        2 
  30  chr30_12072027     ZBoe    C    T        0      0        2 
  30  chr30_12072027     ZGre    C    T        0      0        2 
  30  chr30_12072027     ZHar    C    T        0      0        2 
  30  chr30_12072027   Sample    C    T        0      0        2 
  30  chr30_12077293     AAsi    T    G        0      0        2 
  30  chr30_12077293     AKia    T    G        0      0        2 
  30  chr30_12077293     AOna    T    G        0      0        2 
  30  chr30_12077293     ASom    T    G        0      0        2 
  30  chr30_12077293     HCab    T    G        0      0        2 
  30  chr30_12077293     HPrz    T    G        0      0        2 
  30  chr30_12077293     ZBoe    T    G      0.5      1        2 
  30  chr30_12077293     ZGre    T    G        0      0        2 
  30  chr30_12077293     ZHar    T    G        0      0        2 
  30  chr30_12077293   Sample    T    G        0      0        2 
  30  chr30_12086983     AAsi    C    G        0      0        2 
  30  chr30_12086983     AKia    C    G        0      0        2 
  30  chr30_12086983     AOna    C    G        1      2        2 
  30  chr30_12086983     ASom    C    G        0      0        2 
  30  chr30_12086983     HCab    C    G        0      0        2 
  30  chr30_12086983     HPrz    C    G        0      0        2 
  30  chr30_12086983     ZBoe    C    G        0      0        2 
  30  chr30_12086983     ZGre    C    G        0      0        2 
  30  chr30_12086983     ZHar    C    G        0      0        2 
  30  chr30_12086983   Sample    C    G        0      0        2 
  30  chr30_12095853     AAsi    G    A        0      0        2 
  30  chr30_12095853     AKia    G    A        0      0        2 
  30  chr30_12095853     AOna    G    A        0      0        2 
  30  chr30_12095853     ASom    G    A        0      0        2 
  30  chr30_12095853     HCab    G    A        1      2        2 
  30  chr30_12095853     HPrz    G    A        1      2        2 
  30  chr30_12095853     ZBoe    G    A        0      0        2 
  30  chr30_12095853     ZGre    G    A        0      0        2 
  30  chr30_12095853     ZHar    G    A        0      0        2 
  30  chr30_12095853   Sample    G    A        1      2        2 
  30  chr30_12096221     AAsi    T    C        0      0        2 
  30  chr30_12096221     AKia    T    C        0      0        2 
  30  chr30_12096221     AOna    T    C      0.5      1        2 
  30  chr30_12096221     ASom    T    C        0      0        2 
  30  chr30_12096221     HCab    T    C        0      0        2 
  30  chr30_12096221     HPrz    T    C        0      0        2 
  30  chr30_12096221     ZBoe    T    C        0      0        2 
  30  chr30_12096221     ZGre    T    C        0      0        2 
  30  chr30_12096221     ZHar    T    C        0      0        2 
  30  chr30_12096221   Sample    T    C        0      0        2 
  30  chr30_12096568     AAsi    C    A        0      0        2 
  30  chr30_12096568     AKia    C    A        0      0        2 
  30  chr30_12096568     AOna    C    A        0      0        2 
  30  chr30_12096568     ASom    C    A        0      0        2 
  30  chr30_12096568     HCab    C    A        0      0        2 
  30  chr30_12096568     HPrz    C    A      0.5      1        2 
  30  chr30_12096568     ZBoe    C    A        0      0        2 
  30  chr30_12096568     ZGre    C    A        0      0        2 
  30  chr30_12096568     ZHar    C    A        0      0        2 
  30  chr30_12096568   Sample    C    A        1      2        2 
  30  chr30_12097655     AAsi    A    G        0      0        2 
  30  chr30_12097655     AKia    A    G        0      0        2 
  30  chr30_12097655     AOna    A    G        0      0        2 
  30  chr30_12097655     ASom    A    G        0      0        2 
  30  chr30_12097655     HCab    A    G        0      0        2 
  30  chr30_12097655     HPrz    A    G        0      0        2 
  30  chr30_12097655     ZBoe    A    G        0      0        2 
  30  chr30_12097655     ZGre    A    G        0      0        2 
  30  chr30_12097655     ZHar    A    G      0.5      1        2 
  30  chr30_12097655   Sample    A    G        0      0        2 
  30  chr30_12098435     AAsi    A    G        0      0        2 
  30  chr30_12098435     AKia    A    G        0      0        2 
  30  chr30_12098435     AOna    A    G        0      0        2 
  30  chr30_12098435     ASom    A    G        0      0        2 
  30  chr30_12098435     HCab    A    G        0      0        2 
  30  chr30_12098435     HPrz    A    G        0      0        2 
  30  chr30_12098435     ZBoe    A    G      0.5      1        2 
  30  chr30_12098435     ZGre    A    G        0      0        2 
  30  chr30_12098435     ZHar    A    G        0      0        2 
  30  chr30_12098435   Sample    A    G        0      0        2 
  30  chr30_12105174     AAsi    A    G        0      0        2 
  30  chr30_12105174     AKia    A    G        0      0        2 
  30  chr30_12105174     AOna    A    G        1      2        2 
  30  chr30_12105174     ASom    A    G        0      0        2 
  30  chr30_12105174     HCab    A    G        0      0        2 
  30  chr30_12105174     HPrz    A    G        0      0        2 
  30  chr30_12105174     ZBoe    A    G        0      0        2 
  30  chr30_12105174     ZGre    A    G        0      0        2 
  30  chr30_12105174     ZHar    A    G        0      0        2 
  30  chr30_12105174   Sample    A    G        0      0        2 
  30  chr30_12116396     AAsi    T    C        0      0        2 
  30  chr30_12116396     AKia    T    C      0.5      1        2 
  30  chr30_12116396     AOna    T    C        0      0        2 
  30  chr30_12116396     ASom    T    C        0      0        2 
  30  chr30_12116396     HCab    T    C        0      0        2 
  30  chr30_12116396     HPrz    T    C        0      0        2 
  30  chr30_12116396     ZBoe    T    C        0      0        2 
  30  chr30_12116396     ZGre    T    C        0      0        2 
  30  chr30_12116396     ZHar    T    C        0      0        2 
  30  chr30_12116396   Sample    T    C        0      0        2 
  30  chr30_12121150     AAsi    C    T        0      0        2 
  30  chr30_12121150     AKia    C    T        0      0        2 
  30  chr30_12121150     AOna    C    T        0      0        2 
  30  chr30_12121150     ASom    C    T        0      0        2 
  30  chr30_12121150     HCab    C    T        1      2        2 
  30  chr30_12121150     HPrz    C    T        1      2        2 
  30  chr30_12121150     ZBoe    C    T        0      0        2 
  30  chr30_12121150     ZGre    C    T        0      0        2 
  30  chr30_12121150     ZHar    C    T        0      0        2 
  30  chr30_12121150   Sample    C    T        1      2        2 
  30  chr30_12122774     AAsi    T    C      0.5      1        2 
  30  chr30_12122774     AKia    T    C        0      0        2 
  30  chr30_12122774     AOna    T    C        0      0        2 
  30  chr30_12122774     ASom    T    C        1      2        2 
  30  chr30_12122774     HCab    T    C        0      0        2 
  30  chr30_12122774     HPrz    T    C        0      0        2 
  30  chr30_12122774     ZBoe    T    C        0      0        2 
  30  chr30_12122774     ZGre    T    C        0      0        2 
  30  chr30_12122774     ZHar    T    C        0      0        2 
  30  chr30_12122774   Sample    T    C        0      0        2 
  30  chr30_12125132     AAsi    G    A        0      0        2 
  30  chr30_12125132     AKia    G    A        0      0        2 
  30  chr30_12125132     AOna    G    A        0      0        2 
  30  chr30_12125132     ASom    G    A        0      0        2 
  30  chr30_12125132     HCab    G    A      0.5      1        2 
  30  chr30_12125132     HPrz    G    A        1      2        2 
  30  chr30_12125132     ZBoe    G    A        0      0        2 
  30  chr30_12125132     ZGre    G    A        0      0        2 
  30  chr30_12125132     ZHar    G    A        0      0        2 
  30  chr30_12125132   Sample    G    A        1      2        2 
  30  chr30_12133873     AAsi    C    T        0      0        2 
  30  chr30_12133873     AKia    C    T        0      0        2 
  30  chr30_12133873     AOna    C    T        0      0        2 
  30  chr30_12133873     ASom    C    T        0      0        2 
  30  chr30_12133873     HCab    C    T        1      2        2 
  30  chr30_12133873     HPrz    C    T        1      2        2 
  30  chr30_12133873     ZBoe    C    T        0      0        2 
  30  chr30_12133873     ZGre    C    T        0      0        2 
  30  chr30_12133873     ZHar    C    T        0      0        2 
  30  chr30_12133873   Sample    C    T        1      2        2 
  30  chr30_12133953     AAsi    C    G        0      0        2 
  30  chr30_12133953     AKia    C    G        0      0        2 
  30  chr30_12133953     AOna    C    G        0      0        2 
  30  chr30_12133953     ASom    C    G        0      0        2 
  30  chr30_12133953     HCab    C    G        1      2        2 
  30  chr30_12133953     HPrz    C    G        1      2        2 
  30  chr30_12133953     ZBoe    C    G        0      0        2 
  30  chr30_12133953     ZGre    C    G        0      0        2 
  30  chr30_12133953     ZHar    C    G        0      0        2 
  30  chr30_12133953   Sample    C    G        1      2        2 
  30  chr30_12134929     AAsi    C    T        0      0        2 
  30  chr30_12134929     AKia    C    T        0      0        2 
  30  chr30_12134929     AOna    C    T        0      0        2 
  30  chr30_12134929     ASom    C    T        0      0        2 
  30  chr30_12134929     HCab    C    T        1      2        2 
  30  chr30_12134929     HPrz    C    T        1      2        2 
  30  chr30_12134929     ZBoe    C    T        0      0        2 
  30  chr30_12134929     ZGre    C    T        0      0        2 
  30  chr30_12134929     ZHar    C    T        0      0        2 
  30  chr30_12134929   Sample    C    T        1      2        2 
  30  chr30_12138786     AAsi    G    C        0      0        2 
  30  chr30_12138786     AKia    G    C        1      2        2 
  30  chr30_12138786     AOna    G    C        1      2        2 
  30  chr30_12138786     ASom    G    C        0      0        2 
  30  chr30_12138786     HCab    G    C        0      0        2 
  30  chr30_12138786     HPrz    G    C        0      0        2 
  30  chr30_12138786     ZBoe    G    C        0      0        2 
  30  chr30_12138786     ZGre    G    C        0      0        2 
  30  chr30_12138786     ZHar    G    C        0      0        2 
  30  chr30_12138786   Sample    G    C        0      0        2 
  30  chr30_12138872     AAsi    T    G        0      0        2 
  30  chr30_12138872     AKia    T    G        0      0        2 
  30  chr30_12138872     AOna    T    G        0      0        2 
  30  chr30_12138872     ASom    T    G        0      0        2 
  30  chr30_12138872     HCab    T    G        1      2        2 
  30  chr30_12138872     HPrz    T    G        1      2        2 
  30  chr30_12138872     ZBoe    T    G        0      0        2 
  30  chr30_12138872     ZGre    T    G        0      0        2 
  30  chr30_12138872     ZHar    T    G        0      0        2 
  30  chr30_12138872   Sample    T    G        1      2        2 
  30  chr30_12140008     AAsi    C    T        0      0        2 
  30  chr30_12140008     AKia    C    T        0      0        2 
  30  chr30_12140008     AOna    C    T        0      0        2 
  30  chr30_12140008     ASom    C    T        0      0        2 
  30  chr30_12140008     HCab    C    T      0.5      1        2 
  30  chr30_12140008     HPrz    C    T        1      2        2 
  30  chr30_12140008     ZBoe    C    T        0      0        2 
  30  chr30_12140008     ZGre    C    T        0      0        2 
  30  chr30_12140008     ZHar    C    T        0      0        2 
  30  chr30_12140008   Sample    C    T        1      2        2 
  30  chr30_12140112     AAsi    C    T        0      0        2 
  30  chr30_12140112     AKia    C    T        1      2        2 
  30  chr30_12140112     AOna    C    T        0      0        2 
  30  chr30_12140112     ASom    C    T        0      0        2 
  30  chr30_12140112     HCab    C    T        0      0        2 
  30  chr30_12140112     HPrz    C    T        0      0        2 
  30  chr30_12140112     ZBoe    C    T        0      0        2 
  30  chr30_12140112     ZGre    C    T        0      0        2 
  30  chr30_12140112     ZHar    C    T        0      0        2 
  30  chr30_12140112   Sample    C    T        0      0        2 
  30  chr30_12149133     AAsi    T    G        0      0        2 
  30  chr30_12149133     AKia    T    G        0      0        2 
  30  chr30_12149133     AOna    T    G        0      0        2 
  30  chr30_12149133     ASom    T    G        0      0        2 
  30  chr30_12149133     HCab    T    G        0      0        2 
  30  chr30_12149133     HPrz    T    G      0.5      1        2 
  30  chr30_12149133     ZBoe    T    G        0      0        2 
  30  chr30_12149133     ZGre    T    G        0      0        2 
  30  chr30_12149133     ZHar    T    G        0      0        2 
  30  chr30_12149133   Sample    T    G        0      0        2 
  30  chr30_12151286     AAsi    G    A        0      0        2 
  30  chr30_12151286     AKia    G    A        0      0        2 
  30  chr30_12151286     AOna    G    A        0      0        2 
  30  chr30_12151286     ASom    G    A        0      0        2 
  30  chr30_12151286     HCab    G    A        1      2        2 
  30  chr30_12151286     HPrz    G    A        1      2        2 
  30  chr30_12151286     ZBoe    G    A        0      0        2 
  30  chr30_12151286     ZGre    G    A        0      0        2 
  30  chr30_12151286     ZHar    G    A        0      0        2 
  30  chr30_12151286   Sample    G    A        1      2        2 
  30  chr30_12155241     AAsi    C    G        0      0        2 
  30  chr30_12155241     AKia    C    G        1      2        2 
  30  chr30_12155241     AOna    C    G        0      0        2 
  30  chr30_12155241     ASom    C    G        0      0        2 
  30  chr30_12155241     HCab    C    G        0      0        2 
  30  chr30_12155241     HPrz    C    G        0      0        2 
  30  chr30_12155241     ZBoe    C    G        0      0        2 
  30  chr30_12155241     ZGre    C    G        0      0        2 
  30  chr30_12155241     ZHar    C    G        0      0        2 
  30  chr30_12155241   Sample    C    G        0      0        2 
  30  chr30_12165656     AAsi    C    T        0      0        2 
  30  chr30_12165656     AKia    C    T        0      0        2 
  30  chr30_12165656     AOna    C    T        0      0        2 
  30  chr30_12165656     ASom    C    T        0      0        2 
  30  chr30_12165656     HCab    C    T        0      0        2 
  30  chr30_12165656     HPrz    C    T        0      0        2 
  30  chr30_12165656     ZBoe    C    T        0      0        2 
  30  chr30_12165656     ZGre    C    T      0.5      1        2 
  30  chr30_12165656     ZHar    C    T        0      0        2 
  30  chr30_12165656   Sample    C    T        0      0        2 
  30  chr30_12171133     AAsi    C    T        0      0        2 
  30  chr30_12171133     AKia    C    T        0      0        2 
  30  chr30_12171133     AOna    C    T        1      2        2 
  30  chr30_12171133     ASom    C    T        0      0        2 
  30  chr30_12171133     HCab    C    T        0      0        2 
  30  chr30_12171133     HPrz    C    T        0      0        2 
  30  chr30_12171133     ZBoe    C    T        0      0        2 
  30  chr30_12171133     ZGre    C    T        0      0        2 
  30  chr30_12171133     ZHar    C    T        0      0        2 
  30  chr30_12171133   Sample    C    T        0      0        2 
  30  chr30_12174534     AAsi    G    A        0      0        2 
  30  chr30_12174534     AKia    G    A      0.5      1        2 
  30  chr30_12174534     AOna    G    A        0      0        2 
  30  chr30_12174534     ASom    G    A        0      0        2 
  30  chr30_12174534     HCab    G    A        0      0        2 
  30  chr30_12174534     HPrz    G    A        0      0        2 
  30  chr30_12174534     ZBoe    G    A        0      0        2 
  30  chr30_12174534     ZGre    G    A        0      0        2 
  30  chr30_12174534     ZHar    G    A        0      0        2 
  30  chr30_12174534   Sample    G    A        0      0        2 
  30  chr30_12182380     AAsi    T    C        0      0        2 
  30  chr30_12182380     AKia    T    C        0      0        2 
  30  chr30_12182380     AOna    T    C        0      0        2 
  30  chr30_12182380     ASom    T    C        0      0        2 
  30  chr30_12182380     HCab    T    C        1      2        2 
  30  chr30_12182380     HPrz    T    C        1      2        2 
  30  chr30_12182380     ZBoe    T    C        0      0        2 
  30  chr30_12182380     ZGre    T    C        0      0        2 
  30  chr30_12182380     ZHar    T    C        0      0        2 
  30  chr30_12182380   Sample    T    C        1      2        2 
  30  chr30_12189173     AAsi    A    G        0      0        2 
  30  chr30_12189173     AKia    A    G      0.5      1        2 
  30  chr30_12189173     AOna    A    G        0      0        2 
  30  chr30_12189173     ASom    A    G        0      0        2 
  30  chr30_12189173     HCab    A    G        0      0        2 
  30  chr30_12189173     HPrz    A    G        0      0        2 
  30  chr30_12189173     ZBoe    A    G        0      0        2 
  30  chr30_12189173     ZGre    A    G        0      0        2 
  30  chr30_12189173     ZHar    A    G        0      0        2 
  30  chr30_12189173   Sample    A    G        0      0        2 
  30  chr30_12189915     AAsi    A    G        0      0        2 
  30  chr30_12189915     AKia    A    G        0      0        2 
  30  chr30_12189915     AOna    A    G        0      0        2 
  30  chr30_12189915     ASom    A    G        0      0        2 
  30  chr30_12189915     HCab    A    G        1      2        2 
  30  chr30_12189915     HPrz    A    G        1      2        2 
  30  chr30_12189915     ZBoe    A    G        0      0        2 
  30  chr30_12189915     ZGre    A    G        0      0        2 
  30  chr30_12189915     ZHar    A    G        0      0        2 
  30  chr30_12189915   Sample    A    G        1      2        2 
  30  chr30_12191265     AAsi    G    A      0.5      1        2 
  30  chr30_12191265     AKia    G    A        0      0        2 
  30  chr30_12191265     AOna    G    A        0      0        2 
  30  chr30_12191265     ASom    G    A        0      0        2 
  30  chr30_12191265     HCab    G    A        0      0        2 
  30  chr30_12191265     HPrz    G    A        0      0        2 
  30  chr30_12191265     ZBoe    G    A        0      0        2 
  30  chr30_12191265     ZGre    G    A        0      0        2 
  30  chr30_12191265     ZHar    G    A        0      0        2 
  30  chr30_12191265   Sample    G    A        0      0        2 
  30  chr30_12191971     AAsi    T    C      0.5      1        2 
  30  chr30_12191971     AKia    T    C        0      0        2 
  30  chr30_12191971     AOna    T    C        0      0        2 
  30  chr30_12191971     ASom    T    C        0      0        2 
  30  chr30_12191971     HCab    T    C        0      0        2 
  30  chr30_12191971     HPrz    T    C        0      0        2 
  30  chr30_12191971     ZBoe    T    C        0      0        2 
  30  chr30_12191971     ZGre    T    C        0      0        2 
  30  chr30_12191971     ZHar    T    C        0      0        2 
  30  chr30_12191971   Sample    T    C        0      0        2 
  30  chr30_12193691     AAsi    G    A        0      0        2 
  30  chr30_12193691     AKia    G    A        0      0        2 
  30  chr30_12193691     AOna    G    A      0.5      1        2 
  30  chr30_12193691     ASom    G    A        0      0        2 
  30  chr30_12193691     HCab    G    A        0      0        2 
  30  chr30_12193691     HPrz    G    A        0      0        2 
  30  chr30_12193691     ZBoe    G    A        0      0        2 
  30  chr30_12193691     ZGre    G    A        0      0        2 
  30  chr30_12193691     ZHar    G    A        0      0        2 
  30  chr30_12193691   Sample    G    A        0      0        2 
  30  chr30_12205207     AAsi    A    G        0      0        2 
  30  chr30_12205207     AKia    A    G        0      0        2 
  30  chr30_12205207     AOna    A    G        0      0        2 
  30  chr30_12205207     ASom    A    G        0      0        2 
  30  chr30_12205207     HCab    A    G        0      0        2 
  30  chr30_12205207     HPrz    A    G        0      0        2 
  30  chr30_12205207     ZBoe    A    G        0      0        2 
  30  chr30_12205207     ZGre    A    G        0      0        2 
  30  chr30_12205207     ZHar    A    G        1      2        2 
  30  chr30_12205207   Sample    A    G        0      0        2 
  30  chr30_12209506     AAsi    T    C        0      0        2 
  30  chr30_12209506     AKia    T    C        0      0        2 
  30  chr30_12209506     AOna    T    C      0.5      1        2 
  30  chr30_12209506     ASom    T    C        0      0        2 
  30  chr30_12209506     HCab    T    C        0      0        2 
  30  chr30_12209506     HPrz    T    C        0      0        2 
  30  chr30_12209506     ZBoe    T    C        0      0        2 
  30  chr30_12209506     ZGre    T    C        0      0        2 
  30  chr30_12209506     ZHar    T    C        0      0        2 
  30  chr30_12209506   Sample    T    C        0      0        2 
  30  chr30_12209775     AAsi    T    A        1      2        2 
  30  chr30_12209775     AKia    T    A        0      0        2 
  30  chr30_12209775     AOna    T    A        0      0        2 
  30  chr30_12209775     ASom    T    A        1      2        2 
  30  chr30_12209775     HCab    T    A        0      0        2 
  30  chr30_12209775     HPrz    T    A        0      0        2 
  30  chr30_12209775     ZBoe    T    A        0      0        2 
  30  chr30_12209775     ZGre    T    A        0      0        2 
  30  chr30_12209775     ZHar    T    A        0      0        2 
  30  chr30_12209775   Sample    T    A        0      0        2 
  30  chr30_12213374     AAsi    G    A        0      0        2 
  30  chr30_12213374     AKia    G    A        0      0        2 
  30  chr30_12213374     AOna    G    A        0      0        2 
  30  chr30_12213374     ASom    G    A        0      0        2 
  30  chr30_12213374     HCab    G    A        1      2        2 
  30  chr30_12213374     HPrz    G    A        1      2        2 
  30  chr30_12213374     ZBoe    G    A        0      0        2 
  30  chr30_12213374     ZGre    G    A        0      0        2 
  30  chr30_12213374     ZHar    G    A        0      0        2 
  30  chr30_12213374   Sample    G    A        1      2        2 
  30  chr30_12215255     AAsi    C    T        0      0        2 
  30  chr30_12215255     AKia    C    T        0      0        2 
  30  chr30_12215255     AOna    C    T      0.5      1        2 
  30  chr30_12215255     ASom    C    T        0      0        2 
  30  chr30_12215255     HCab    C    T        0      0        2 
  30  chr30_12215255     HPrz    C    T        0      0        2 
  30  chr30_12215255     ZBoe    C    T        0      0        2 
  30  chr30_12215255     ZGre    C    T        0      0        2 
  30  chr30_12215255     ZHar    C    T        0      0        2 
  30  chr30_12215255   Sample    C    T        0      0        2 
  30  chr30_12217700     AAsi    A    C      0.5      1        2 
  30  chr30_12217700     AKia    A    C        0      0        2 
  30  chr30_12217700     AOna    A    C        0      0        2 
  30  chr30_12217700     ASom    A    C        0      0        2 
  30  chr30_12217700     HCab    A    C        0      0        2 
  30  chr30_12217700     HPrz    A    C        0      0        2 
  30  chr30_12217700     ZBoe    A    C        0      0        2 
  30  chr30_12217700     ZGre    A    C        0      0        2 
  30  chr30_12217700     ZHar    A    C        0      0        2 
  30  chr30_12217700   Sample    A    C        0      0        2 
  30  chr30_12217800     AAsi    T    C        0      0        2 
  30  chr30_12217800     AKia    T    C        0      0        2 
  30  chr30_12217800     AOna    T    C      0.5      1        2 
  30  chr30_12217800     ASom    T    C        0      0        2 
  30  chr30_12217800     HCab    T    C        0      0        2 
  30  chr30_12217800     HPrz    T    C        0      0        2 
  30  chr30_12217800     ZBoe    T    C        0      0        2 
  30  chr30_12217800     ZGre    T    C        0      0        2 
  30  chr30_12217800     ZHar    T    C        0      0        2 
  30  chr30_12217800   Sample    T    C        0      0        2 
  30  chr30_12218016     AAsi    T    C        0      0        2 
  30  chr30_12218016     AKia    T    C        1      2        2 
  30  chr30_12218016     AOna    T    C      0.5      1        2 
  30  chr30_12218016     ASom    T    C        0      0        2 
  30  chr30_12218016     HCab    T    C        0      0        2 
  30  chr30_12218016     HPrz    T    C        0      0        2 
  30  chr30_12218016     ZBoe    T    C        0      0        2 
  30  chr30_12218016     ZGre    T    C        0      0        2 
  30  chr30_12218016     ZHar    T    C        0      0        2 
  30  chr30_12218016   Sample    T    C        0      0        2 
  30  chr30_12221401     AAsi    T    G        0      0        2 
  30  chr30_12221401     AKia    T    G        0      0        2 
  30  chr30_12221401     AOna    T    G        0      0        2 
  30  chr30_12221401     ASom    T    G        0      0        2 
  30  chr30_12221401     HCab    T    G        1      2        2 
  30  chr30_12221401     HPrz    T    G        1      2        2 
  30  chr30_12221401     ZBoe    T    G        0      0        2 
  30  chr30_12221401     ZGre    T    G        0      0        2 
  30  chr30_12221401     ZHar    T    G        0      0        2 
  30  chr30_12221401   Sample    T    G        1      2        2 
  30  chr30_12224448     AAsi    G    A        0      0        2 
  30  chr30_12224448     AKia    G    A        0      0        2 
  30  chr30_12224448     AOna    G    A        0      0        2 
  30  chr30_12224448     ASom    G    A        0      0        2 
  30  chr30_12224448     HCab    G    A        1      2        2 
  30  chr30_12224448     HPrz    G    A        1      2        2 
  30  chr30_12224448     ZBoe    G    A        0      0        2 
  30  chr30_12224448     ZGre    G    A        0      0        2 
  30  chr30_12224448     ZHar    G    A        0      0        2 
  30  chr30_12224448   Sample    G    A        1      2        2 
  30  chr30_12224571     AAsi    A    G        0      0        2 
  30  chr30_12224571     AKia    A    G        0      0        2 
  30  chr30_12224571     AOna    A    G        0      0        2 
  30  chr30_12224571     ASom    A    G        0      0        2 
  30  chr30_12224571     HCab    A    G        0      0        2 
  30  chr30_12224571     HPrz    A    G        0      0        2 
  30  chr30_12224571     ZBoe    A    G        0      0        2 
  30  chr30_12224571     ZGre    A    G      0.5      1        2 
  30  chr30_12224571     ZHar    A    G        0      0        2 
  30  chr30_12224571   Sample    A    G        0      0        2 
  30  chr30_12226256     AAsi    C    T        0      0        2 
  30  chr30_12226256     AKia    C    T        0      0        2 
  30  chr30_12226256     AOna    C    T        0      0        2 
  30  chr30_12226256     ASom    C    T        0      0        2 
  30  chr30_12226256     HCab    C    T        1      2        2 
  30  chr30_12226256     HPrz    C    T        1      2        2 
  30  chr30_12226256     ZBoe    C    T        0      0        2 
  30  chr30_12226256     ZGre    C    T        0      0        2 
  30  chr30_12226256     ZHar    C    T        0      0        2 
  30  chr30_12226256   Sample    C    T        1      2        2 
  30  chr30_12227297     AAsi    A    C        0      0        2 
  30  chr30_12227297     AKia    A    C        0      0        2 
  30  chr30_12227297     AOna    A    C        0      0        2 
  30  chr30_12227297     ASom    A    C        0      0        2 
  30  chr30_12227297     HCab    A    C        1      2        2 
  30  chr30_12227297     HPrz    A    C        1      2        2 
  30  chr30_12227297     ZBoe    A    C        0      0        2 
  30  chr30_12227297     ZGre    A    C        0      0        2 
  30  chr30_12227297     ZHar    A    C        0      0        2 
  30  chr30_12227297   Sample    A    C        1      2        2 
  30  chr30_12234393     AAsi    T    G        0      0        2 
  30  chr30_12234393     AKia    T    G        0      0        2 
  30  chr30_12234393     AOna    T    G        0      0        2 
  30  chr30_12234393     ASom    T    G        0      0        2 
  30  chr30_12234393     HCab    T    G      0.5      1        2 
  30  chr30_12234393     HPrz    T    G        0      0        2 
  30  chr30_12234393     ZBoe    T    G        0      0        2 
  30  chr30_12234393     ZGre    T    G        0      0        2 
  30  chr30_12234393     ZHar    T    G        0      0        2 
  30  chr30_12234393   Sample    T    G        0      0        2 
  30  chr30_12238055     AAsi    G    A        0      0        2 
  30  chr30_12238055     AKia    G    A        0      0        2 
  30  chr30_12238055     AOna    G    A        0      0        2 
  30  chr30_12238055     ASom    G    A        0      0        2 
  30  chr30_12238055     HCab    G    A        1      2        2 
  30  chr30_12238055     HPrz    G    A        1      2        2 
  30  chr30_12238055     ZBoe    G    A        0      0        2 
  30  chr30_12238055     ZGre    G    A        0      0        2 
  30  chr30_12238055     ZHar    G    A        0      0        2 
  30  chr30_12238055   Sample    G    A        1      2        2 
  30  chr30_12238129     AAsi    A    G        0      0        2 
  30  chr30_12238129     AKia    A    G        0      0        2 
  30  chr30_12238129     AOna    A    G        0      0        2 
  30  chr30_12238129     ASom    A    G        0      0        2 
  30  chr30_12238129     HCab    A    G        1      2        2 
  30  chr30_12238129     HPrz    A    G        1      2        2 
  30  chr30_12238129     ZBoe    A    G        0      0        2 
  30  chr30_12238129     ZGre    A    G        0      0        2 
  30  chr30_12238129     ZHar    A    G        0      0        2 
  30  chr30_12238129   Sample    A    G        1      2        2 
  30  chr30_12242000     AAsi    G    A      0.5      1        2 
  30  chr30_12242000     AKia    G    A        0      0        2 
  30  chr30_12242000     AOna    G    A        0      0        2 
  30  chr30_12242000     ASom    G    A        0      0        2 
  30  chr30_12242000     HCab    G    A        0      0        2 
  30  chr30_12242000     HPrz    G    A        0      0        2 
  30  chr30_12242000     ZBoe    G    A        0      0        2 
  30  chr30_12242000     ZGre    G    A        0      0        2 
  30  chr30_12242000     ZHar    G    A        0      0        2 
  30  chr30_12242000   Sample    G    A        0      0        2 
  30  chr30_12249063     AAsi    A    G        0      0        2 
  30  chr30_12249063     AKia    A    G        0      0        2 
  30  chr30_12249063     AOna    A    G      0.5      1        2 
  30  chr30_12249063     ASom    A    G        0      0        2 
  30  chr30_12249063     HCab    A    G        0      0        2 
  30  chr30_12249063     HPrz    A    G        0      0        2 
  30  chr30_12249063     ZBoe    A    G        0      0        2 
  30  chr30_12249063     ZGre    A    G        0      0        2 
  30  chr30_12249063     ZHar    A    G        0      0        2 
  30  chr30_12249063   Sample    A    G        0      0        2 
  30  chr30_12251657     AAsi    T    C        0      0        2 
  30  chr30_12251657     AKia    T    C        0      0        2 
  30  chr30_12251657     AOna    T    C        0      0        2 
  30  chr30_12251657     ASom    T    C        0      0        2 
  30  chr30_12251657     HCab    T    C        1      2        2 
  30  chr30_12251657     HPrz    T    C        1      2        2 
  30  chr30_12251657     ZBoe    T    C        0      0        2 
  30  chr30_12251657     ZGre    T    C        0      0        2 
  30  chr30_12251657     ZHar    T    C        0      0        2 
  30  chr30_12251657   Sample    T    C        1      2        2 
  30  chr30_12252096     AAsi    T    C        0      0        2 
  30  chr30_12252096     AKia    T    C        0      0        2 
  30  chr30_12252096     AOna    T    C        0      0        2 
  30  chr30_12252096     ASom    T    C        0      0        2 
  30  chr30_12252096     HCab    T    C        1      2        2 
  30  chr30_12252096     HPrz    T    C        1      2        2 
  30  chr30_12252096     ZBoe    T    C        0      0        2 
  30  chr30_12252096     ZGre    T    C        0      0        2 
  30  chr30_12252096     ZHar    T    C        0      0        2 
  30  chr30_12252096   Sample    T    C        1      2        2 
  30  chr30_12257960     AAsi    G    T        0      0        2 
  30  chr30_12257960     AKia    G    T        0      0        2 
  30  chr30_12257960     AOna    G    T        0      0        2 
  30  chr30_12257960     ASom    G    T        0      0        2 
  30  chr30_12257960     HCab    G    T        0      0        2 
  30  chr30_12257960     HPrz    G    T        0      0        2 
  30  chr30_12257960     ZBoe    G    T        0      0        2 
  30  chr30_12257960     ZGre    G    T      0.5      1        2 
  30  chr30_12257960     ZHar    G    T        0      0        2 
  30  chr30_12257960   Sample    G    T        0      0        2 
  30  chr30_12261523     AAsi    A    C        0      0        2 
  30  chr30_12261523     AKia    A    C        0      0        2 
  30  chr30_12261523     AOna    A    C        0      0        2 
  30  chr30_12261523     ASom    A    C        0      0        2 
  30  chr30_12261523     HCab    A    C        0      0        2 
  30  chr30_12261523     HPrz    A    C        0      0        2 
  30  chr30_12261523     ZBoe    A    C        0      0        2 
  30  chr30_12261523     ZGre    A    C      0.5      1        2 
  30  chr30_12261523     ZHar    A    C        0      0        2 
  30  chr30_12261523   Sample    A    C        0      0        2 
  30  chr30_12270718     AAsi    A    G        1      2        2 
  30  chr30_12270718     AKia    A    G        0      0        2 
  30  chr30_12270718     AOna    A    G        0      0        2 
  30  chr30_12270718     ASom    A    G        1      2        2 
  30  chr30_12270718     HCab    A    G        0      0        2 
  30  chr30_12270718     HPrz    A    G        0      0        2 
  30  chr30_12270718     ZBoe    A    G        0      0        2 
  30  chr30_12270718     ZGre    A    G        0      0        2 
  30  chr30_12270718     ZHar    A    G        0      0        2 
  30  chr30_12270718   Sample    A    G        1      2        2 
  30  chr30_12271948     AAsi    A    G        0      0        2 
  30  chr30_12271948     AKia    A    G        0      0        2 
  30  chr30_12271948     AOna    A    G        0      0        2 
  30  chr30_12271948     ASom    A    G        0      0        2 
  30  chr30_12271948     HCab    A    G        0      0        2 
  30  chr30_12271948     HPrz    A    G        0      0        2 
  30  chr30_12271948     ZBoe    A    G      0.5      1        2 
  30  chr30_12271948     ZGre    A    G        0      0        2 
  30  chr30_12271948     ZHar    A    G        0      0        2 
  30  chr30_12271948   Sample    A    G        0      0        2 
  30  chr30_12274345     AAsi    T    G        0      0        2 
  30  chr30_12274345     AKia    T    G        0      0        2 
  30  chr30_12274345     AOna    T    G        0      0        2 
  30  chr30_12274345     ASom    T    G        0      0        2 
  30  chr30_12274345     HCab    T    G        0      0        2 
  30  chr30_12274345     HPrz    T    G        0      0        2 
  30  chr30_12274345     ZBoe    T    G        0      0        2 
  30  chr30_12274345     ZGre    T    G      0.5      1        2 
  30  chr30_12274345     ZHar    T    G        0      0        2 
  30  chr30_12274345   Sample    T    G        0      0        2 
  30  chr30_12281102     AAsi    C    A        1      2        2 
  30  chr30_12281102     AKia    C    A        0      0        2 
  30  chr30_12281102     AOna    C    A        0      0        2 
  30  chr30_12281102     ASom    C    A        0      0        2 
  30  chr30_12281102     HCab    C    A        0      0        2 
  30  chr30_12281102     HPrz    C    A        0      0        2 
  30  chr30_12281102     ZBoe    C    A        0      0        2 
  30  chr30_12281102     ZGre    C    A        0      0        2 
  30  chr30_12281102     ZHar    C    A        0      0        2 
  30  chr30_12281102   Sample    C    A        0      0        2 
  30  chr30_12284033     AAsi    C    G        0      0        2 
  30  chr30_12284033     AKia    C    G        0      0        2 
  30  chr30_12284033     AOna    C    G        0      0        2 
  30  chr30_12284033     ASom    C    G        0      0        2 
  30  chr30_12284033     HCab    C    G        1      2        2 
  30  chr30_12284033     HPrz    C    G        1      2        2 
  30  chr30_12284033     ZBoe    C    G        0      0        2 
  30  chr30_12284033     ZGre    C    G        0      0        2 
  30  chr30_12284033     ZHar    C    G        0      0        2 
  30  chr30_12284033   Sample    C    G        1      2        2 
  30  chr30_12286689     AAsi    A    G        0      0        2 
  30  chr30_12286689     AKia    A    G        0      0        2 
  30  chr30_12286689     AOna    A    G        0      0        2 
  30  chr30_12286689     ASom    A    G        0      0        2 
  30  chr30_12286689     HCab    A    G        1      2        2 
  30  chr30_12286689     HPrz    A    G        1      2        2 
  30  chr30_12286689     ZBoe    A    G        0      0        2 
  30  chr30_12286689     ZGre    A    G        0      0        2 
  30  chr30_12286689     ZHar    A    G        0      0        2 
  30  chr30_12286689   Sample    A    G        1      2        2 
  30  chr30_12293737     AAsi    T    A        0      0        2 
  30  chr30_12293737     AKia    T    A        0      0        2 
  30  chr30_12293737     AOna    T    A        0      0        2 
  30  chr30_12293737     ASom    T    A        0      0        2 
  30  chr30_12293737     HCab    T    A        0      0        2 
  30  chr30_12293737     HPrz    T    A        0      0        2 
  30  chr30_12293737     ZBoe    T    A        0      0        2 
  30  chr30_12293737     ZGre    T    A      0.5      1        2 
  30  chr30_12293737     ZHar    T    A        0      0        2 
  30  chr30_12293737   Sample    T    A        0      0        2 
  30  chr30_12294320     AAsi    C    T        0      0        2 
  30  chr30_12294320     AKia    C    T        0      0        2 
  30  chr30_12294320     AOna    C    T        0      0        2 
  30  chr30_12294320     ASom    C    T        0      0        2 
  30  chr30_12294320     HCab    C    T      0.5      1        2 
  30  chr30_12294320     HPrz    C    T        0      0        2 
  30  chr30_12294320     ZBoe    C    T        0      0        2 
  30  chr30_12294320     ZGre    C    T        0      0        2 
  30  chr30_12294320     ZHar    C    T        0      0        2 
  30  chr30_12294320   Sample    C    T        0      0        2 
  30  chr30_12294712     AAsi    G    T        0      0        2 
  30  chr30_12294712     AKia    G    T        0      0        2 
  30  chr30_12294712     AOna    G    T        0      0        2 
  30  chr30_12294712     ASom    G    T        0      0        2 
  30  chr30_12294712     HCab    G    T        1      2        2 
  30  chr30_12294712     HPrz    G    T        1      2        2 
  30  chr30_12294712     ZBoe    G    T        0      0        2 
  30  chr30_12294712     ZGre    G    T        0      0        2 
  30  chr30_12294712     ZHar    G    T        0      0        2 
  30  chr30_12294712   Sample    G    T        1      2        2 
  30  chr30_12301322     AAsi    C    T        0      0        2 
  30  chr30_12301322     AKia    C    T        0      0        2 
  30  chr30_12301322     AOna    C    T      0.5      1        2 
  30  chr30_12301322     ASom    C    T        0      0        2 
  30  chr30_12301322     HCab    C    T        0      0        2 
  30  chr30_12301322     HPrz    C    T        0      0        2 
  30  chr30_12301322     ZBoe    C    T        0      0        2 
  30  chr30_12301322     ZGre    C    T        0      0        2 
  30  chr30_12301322     ZHar    C    T        0      0        2 
  30  chr30_12301322   Sample    C    T        0      0        2 
  30  chr30_12304517     AAsi    A    G        0      0        2 
  30  chr30_12304517     AKia    A    G        0      0        2 
  30  chr30_12304517     AOna    A    G        0      0        2 
  30  chr30_12304517     ASom    A    G        0      0        2 
  30  chr30_12304517     HCab    A    G        1      2        2 
  30  chr30_12304517     HPrz    A    G        1      2        2 
  30  chr30_12304517     ZBoe    A    G        0      0        2 
  30  chr30_12304517     ZGre    A    G        0      0        2 
  30  chr30_12304517     ZHar    A    G        0      0        2 
  30  chr30_12304517   Sample    A    G        1      2        2 
  30  chr30_12305732     AAsi    G    A        0      0        2 
  30  chr30_12305732     AKia    G    A        0      0        2 
  30  chr30_12305732     AOna    G    A        0      0        2 
  30  chr30_12305732     ASom    G    A        0      0        2 
  30  chr30_12305732     HCab    G    A        0      0        2 
  30  chr30_12305732     HPrz    G    A        0      0        2 
  30  chr30_12305732     ZBoe    G    A      0.5      1        2 
  30  chr30_12305732     ZGre    G    A        0      0        2 
  30  chr30_12305732     ZHar    G    A        0      0        2 
  30  chr30_12305732   Sample    G    A        0      0        2 
  30  chr30_12307047     AAsi    A    G        0      0        2 
  30  chr30_12307047     AKia    A    G        0      0        2 
  30  chr30_12307047     AOna    A    G        0      0        2 
  30  chr30_12307047     ASom    A    G        0      0        2 
  30  chr30_12307047     HCab    A    G        0      0        2 
  30  chr30_12307047     HPrz    A    G        0      0        2 
  30  chr30_12307047     ZBoe    A    G      0.5      1        2 
  30  chr30_12307047     ZGre    A    G        0      0        2 
  30  chr30_12307047     ZHar    A    G        0      0        2 
  30  chr30_12307047   Sample    A    G        0      0        2 
  30  chr30_12310527     AAsi    A    T        1      2        2 
  30  chr30_12310527     AKia    A    T        0      0        2 
  30  chr30_12310527     AOna    A    T        0      0        2 
  30  chr30_12310527     ASom    A    T        1      2        2 
  30  chr30_12310527     HCab    A    T        0      0        2 
  30  chr30_12310527     HPrz    A    T        0      0        2 
  30  chr30_12310527     ZBoe    A    T        0      0        2 
  30  chr30_12310527     ZGre    A    T        0      0        2 
  30  chr30_12310527     ZHar    A    T        0      0        2 
  30  chr30_12310527   Sample    A    T        0      0        2 
  30  chr30_12310619     AAsi    A    G        0      0        2 
  30  chr30_12310619     AKia    A    G        0      0        2 
  30  chr30_12310619     AOna    A    G        0      0        2 
  30  chr30_12310619     ASom    A    G        0      0        2 
  30  chr30_12310619     HCab    A    G        0      0        2 
  30  chr30_12310619     HPrz    A    G        0      0        2 
  30  chr30_12310619     ZBoe    A    G      0.5      1        2 
  30  chr30_12310619     ZGre    A    G        0      0        2 
  30  chr30_12310619     ZHar    A    G        0      0        2 
  30  chr30_12310619   Sample    A    G        0      0        2 
  30  chr30_12315857     AAsi    G    A        0      0        2 
  30  chr30_12315857     AKia    G    A        0      0        2 
  30  chr30_12315857     AOna    G    A        0      0        2 
  30  chr30_12315857     ASom    G    A        0      0        2 
  30  chr30_12315857     HCab    G    A        1      2        2 
  30  chr30_12315857     HPrz    G    A        1      2        2 
  30  chr30_12315857     ZBoe    G    A        0      0        2 
  30  chr30_12315857     ZGre    G    A        0      0        2 
  30  chr30_12315857     ZHar    G    A        0      0        2 
  30  chr30_12315857   Sample    G    A        1      2        2 
  30  chr30_12316026     AAsi    G    T        0      0        2 
  30  chr30_12316026     AKia    G    T        0      0        2 
  30  chr30_12316026     AOna    G    T        0      0        2 
  30  chr30_12316026     ASom    G    T        0      0        2 
  30  chr30_12316026     HCab    G    T        0      0        2 
  30  chr30_12316026     HPrz    G    T        0      0        2 
  30  chr30_12316026     ZBoe    G    T        0      0        2 
  30  chr30_12316026     ZGre    G    T      0.5      1        2 
  30  chr30_12316026     ZHar    G    T        0      0        2 
  30  chr30_12316026   Sample    G    T        0      0        2 
  30  chr30_12316111     AAsi    A    C        0      0        2 
  30  chr30_12316111     AKia    A    C        0      0        2 
  30  chr30_12316111     AOna    A    C        0      0        2 
  30  chr30_12316111     ASom    A    C        0      0        2 
  30  chr30_12316111     HCab    A    C        1      2        2 
  30  chr30_12316111     HPrz    A    C        1      2        2 
  30  chr30_12316111     ZBoe    A    C        0      0        2 
  30  chr30_12316111     ZGre    A    C        0      0        2 
  30  chr30_12316111     ZHar    A    C        0      0        2 
  30  chr30_12316111   Sample    A    C        1      2        2 
  30  chr30_12321078     AAsi    C    T        0      0        2 
  30  chr30_12321078     AKia    C    T        0      0        2 
  30  chr30_12321078     AOna    C    T        0      0        2 
  30  chr30_12321078     ASom    C    T        0      0        2 
  30  chr30_12321078     HCab    C    T        0      0        2 
  30  chr30_12321078     HPrz    C    T      0.5      1        2 
  30  chr30_12321078     ZBoe    C    T        0      0        2 
  30  chr30_12321078     ZGre    C    T        0      0        2 
  30  chr30_12321078     ZHar    C    T        0      0        2 
  30  chr30_12321078   Sample    C    T        0      0        2 
  30  chr30_12321175     AAsi    A    C        0      0        2 
  30  chr30_12321175     AKia    A    C        0      0        2 
  30  chr30_12321175     AOna    A    C        0      0        2 
  30  chr30_12321175     ASom    A    C        0      0        2 
  30  chr30_12321175     HCab    A    C        1      2        2 
  30  chr30_12321175     HPrz    A    C      0.5      1        2 
  30  chr30_12321175     ZBoe    A    C        0      0        2 
  30  chr30_12321175     ZGre    A    C        0      0        2 
  30  chr30_12321175     ZHar    A    C        0      0        2 
  30  chr30_12321175   Sample    A    C        1      2        2 
  30  chr30_12323215     AAsi    G    C        0      0        2 
  30  chr30_12323215     AKia    G    C        0      0        2 
  30  chr30_12323215     AOna    G    C        0      0        2 
  30  chr30_12323215     ASom    G    C        0      0        2 
  30  chr30_12323215     HCab    G    C        0      0        2 
  30  chr30_12323215     HPrz    G    C        0      0        2 
  30  chr30_12323215     ZBoe    G    C        0      0        2 
  30  chr30_12323215     ZGre    G    C        0      0        2 
  30  chr30_12323215     ZHar    G    C        1      2        2 
  30  chr30_12323215   Sample    G    C        0      0        2 
  30  chr30_12325947     AAsi    T    C        1      2        2 
  30  chr30_12325947     AKia    T    C        0      0        2 
  30  chr30_12325947     AOna    T    C        0      0        2 
  30  chr30_12325947     ASom    T    C        1      2        2 
  30  chr30_12325947     HCab    T    C        0      0        2 
  30  chr30_12325947     HPrz    T    C        0      0        2 
  30  chr30_12325947     ZBoe    T    C        0      0        2 
  30  chr30_12325947     ZGre    T    C        0      0        2 
  30  chr30_12325947     ZHar    T    C        0      0        2 
  30  chr30_12325947   Sample    T    C        0      0        2 
  30  chr30_12328649     AAsi    T    C        0      0        2 
  30  chr30_12328649     AKia    T    C      0.5      1        2 
  30  chr30_12328649     AOna    T    C        0      0        2 
  30  chr30_12328649     ASom    T    C        0      0        2 
  30  chr30_12328649     HCab    T    C        0      0        2 
  30  chr30_12328649     HPrz    T    C        0      0        2 
  30  chr30_12328649     ZBoe    T    C        0      0        2 
  30  chr30_12328649     ZGre    T    C        0      0        2 
  30  chr30_12328649     ZHar    T    C        0      0        2 
  30  chr30_12328649   Sample    T    C        0      0        2 
  30  chr30_12335598     AAsi    C    T        0      0        2 
  30  chr30_12335598     AKia    C    T        0      0        2 
  30  chr30_12335598     AOna    C    T        0      0        2 
  30  chr30_12335598     ASom    C    T        0      0        2 
  30  chr30_12335598     HCab    C    T        0      0        2 
  30  chr30_12335598     HPrz    C    T        0      0        2 
  30  chr30_12335598     ZBoe    C    T      0.5      1        2 
  30  chr30_12335598     ZGre    C    T        0      0        2 
  30  chr30_12335598     ZHar    C    T        0      0        2 
  30  chr30_12335598   Sample    C    T        0      0        2 
  30  chr30_12335711     AAsi    A    G        0      0        2 
  30  chr30_12335711     AKia    A    G        0      0        2 
  30  chr30_12335711     AOna    A    G        0      0        2 
  30  chr30_12335711     ASom    A    G        0      0        2 
  30  chr30_12335711     HCab    A    G        0      0        2 
  30  chr30_12335711     HPrz    A    G        0      0        2 
  30  chr30_12335711     ZBoe    A    G      0.5      1        2 
  30  chr30_12335711     ZGre    A    G        0      0        2 
  30  chr30_12335711     ZHar    A    G        0      0        2 
  30  chr30_12335711   Sample    A    G        0      0        2 
  30  chr30_12336413     AAsi    A    G        0      0        2 
  30  chr30_12336413     AKia    A    G        0      0        2 
  30  chr30_12336413     AOna    A    G        0      0        2 
  30  chr30_12336413     ASom    A    G        0      0        2 
  30  chr30_12336413     HCab    A    G        0      0        2 
  30  chr30_12336413     HPrz    A    G        0      0        2 
  30  chr30_12336413     ZBoe    A    G        0      0        2 
  30  chr30_12336413     ZGre    A    G        0      0        2 
  30  chr30_12336413     ZHar    A    G      0.5      1        2 
  30  chr30_12336413   Sample    A    G        0      0        2 
  30  chr30_12336971     AAsi    T    C        0      0        2 
  30  chr30_12336971     AKia    T    C        0      0        2 
  30  chr30_12336971     AOna    T    C        0      0        2 
  30  chr30_12336971     ASom    T    C        0      0        2 
  30  chr30_12336971     HCab    T    C        0      0        2 
  30  chr30_12336971     HPrz    T    C        0      0        2 
  30  chr30_12336971     ZBoe    T    C        0      0        2 
  30  chr30_12336971     ZGre    T    C        0      0        2 
  30  chr30_12336971     ZHar    T    C        1      2        2 
  30  chr30_12336971   Sample    T    C        0      0        2 
  30  chr30_12344654     AAsi    A    G        0      0        2 
  30  chr30_12344654     AKia    A    G        0      0        2 
  30  chr30_12344654     AOna    A    G        0      0        2 
  30  chr30_12344654     ASom    A    G        0      0        2 
  30  chr30_12344654     HCab    A    G        0      0        2 
  30  chr30_12344654     HPrz    A    G        0      0        2 
  30  chr30_12344654     ZBoe    A    G      0.5      1        2 
  30  chr30_12344654     ZGre    A    G        0      0        2 
  30  chr30_12344654     ZHar    A    G        0      0        2 
  30  chr30_12344654   Sample    A    G        0      0        2 
  30  chr30_12348428     AAsi    C    T        0      0        2 
  30  chr30_12348428     AKia    C    T        0      0        2 
  30  chr30_12348428     AOna    C    T        0      0        2 
  30  chr30_12348428     ASom    C    T        0      0        2 
  30  chr30_12348428     HCab    C    T        1      2        2 
  30  chr30_12348428     HPrz    C    T        1      2        2 
  30  chr30_12348428     ZBoe    C    T        0      0        2 
  30  chr30_12348428     ZGre    C    T        0      0        2 
  30  chr30_12348428     ZHar    C    T        0      0        2 
  30  chr30_12348428   Sample    C    T        1      2        2 
  30  chr30_12349587     AAsi    A    G        0      0        2 
  30  chr30_12349587     AKia    A    G        0      0        2 
  30  chr30_12349587     AOna    A    G      0.5      1        2 
  30  chr30_12349587     ASom    A    G        0      0        2 
  30  chr30_12349587     HCab    A    G        0      0        2 
  30  chr30_12349587     HPrz    A    G        0      0        2 
  30  chr30_12349587     ZBoe    A    G        1      2        2 
  30  chr30_12349587     ZGre    A    G        1      2        2 
  30  chr30_12349587     ZHar    A    G        1      2        2 
  30  chr30_12349587   Sample    A    G        0      0        2 
  30  chr30_12352204     AAsi    A    T        0      0        2 
  30  chr30_12352204     AKia    A    T        0      0        2 
  30  chr30_12352204     AOna    A    T        0      0        2 
  30  chr30_12352204     ASom    A    T        0      0        2 
  30  chr30_12352204     HCab    A    T        0      0        2 
  30  chr30_12352204     HPrz    A    T        0      0        2 
  30  chr30_12352204     ZBoe    A    T        0      0        2 
  30  chr30_12352204     ZGre    A    T        1      2        2 
  30  chr30_12352204     ZHar    A    T        0      0        2 
  30  chr30_12352204   Sample    A    T        0      0        2 
  30  chr30_12353202     AAsi    G    C        0      0        2 
  30  chr30_12353202     AKia    G    C        0      0        2 
  30  chr30_12353202     AOna    G    C        0      0        2 
  30  chr30_12353202     ASom    G    C        0      0        2 
  30  chr30_12353202     HCab    G    C        0      0        2 
  30  chr30_12353202     HPrz    G    C      0.5      1        2 
  30  chr30_12353202     ZBoe    G    C        0      0        2 
  30  chr30_12353202     ZGre    G    C        0      0        2 
  30  chr30_12353202     ZHar    G    C        0      0        2 
  30  chr30_12353202   Sample    G    C        0      0        2 
  30  chr30_12361781     AAsi    A    T        0      0        2 
  30  chr30_12361781     AKia    A    T        0      0        2 
  30  chr30_12361781     AOna    A    T        0      0        2 
  30  chr30_12361781     ASom    A    T        0      0        2 
  30  chr30_12361781     HCab    A    T        1      2        2 
  30  chr30_12361781     HPrz    A    T        1      2        2 
  30  chr30_12361781     ZBoe    A    T        0      0        2 
  30  chr30_12361781     ZGre    A    T        0      0        2 
  30  chr30_12361781     ZHar    A    T        0      0        2 
  30  chr30_12361781   Sample    A    T        1      2        2 
  30  chr30_12366421     AAsi    G    A        0      0        2 
  30  chr30_12366421     AKia    G    A        0      0        2 
  30  chr30_12366421     AOna    G    A        0      0        2 
  30  chr30_12366421     ASom    G    A        0      0        2 
  30  chr30_12366421     HCab    G    A        1      2        2 
  30  chr30_12366421     HPrz    G    A        1      2        2 
  30  chr30_12366421     ZBoe    G    A        0      0        2 
  30  chr30_12366421     ZGre    G    A        0      0        2 
  30  chr30_12366421     ZHar    G    A        0      0        2 
  30  chr30_12366421   Sample    G    A        1      2        2 
  30  chr30_12367135     AAsi    A    G        0      0        2 
  30  chr30_12367135     AKia    A    G        0      0        2 
  30  chr30_12367135     AOna    A    G        0      0        2 
  30  chr30_12367135     ASom    A    G        0      0        2 
  30  chr30_12367135     HCab    A    G        1      2        2 
  30  chr30_12367135     HPrz    A    G      0.5      1        2 
  30  chr30_12367135     ZBoe    A    G        0      0        2 
  30  chr30_12367135     ZGre    A    G        0      0        2 
  30  chr30_12367135     ZHar    A    G        0      0        2 
  30  chr30_12367135   Sample    A    G        1      2        2 
  30  chr30_12379804     AAsi    G    A        1      2        2 
  30  chr30_12379804     AKia    G    A        0      0        2 
  30  chr30_12379804     AOna    G    A        0      0        2 
  30  chr30_12379804     ASom    G    A        1      2        2 
  30  chr30_12379804     HCab    G    A        0      0        2 
  30  chr30_12379804     HPrz    G    A        0      0        2 
  30  chr30_12379804     ZBoe    G    A        0      0        2 
  30  chr30_12379804     ZGre    G    A        0      0        2 
  30  chr30_12379804     ZHar    G    A        0      0        2 
  30  chr30_12379804   Sample    G    A        0      0        2 
  30  chr30_12381169     AAsi    A    C        0      0        2 
  30  chr30_12381169     AKia    A    C        0      0        2 
  30  chr30_12381169     AOna    A    C        0      0        2 
  30  chr30_12381169     ASom    A    C        1      2        2 
  30  chr30_12381169     HCab    A    C        0      0        2 
  30  chr30_12381169     HPrz    A    C        0      0        2 
  30  chr30_12381169     ZBoe    A    C        0      0        2 
  30  chr30_12381169     ZGre    A    C        0      0        2 
  30  chr30_12381169     ZHar    A    C        0      0        2 
  30  chr30_12381169   Sample    A    C        0      0        2 
  30  chr30_12386637     AAsi    T    C        0      0        2 
  30  chr30_12386637     AKia    T    C        0      0        2 
  30  chr30_12386637     AOna    T    C        0      0        2 
  30  chr30_12386637     ASom    T    C        0      0        2 
  30  chr30_12386637     HCab    T    C        0      0        2 
  30  chr30_12386637     HPrz    T    C        0      0        2 
  30  chr30_12386637     ZBoe    T    C        0      0        2 
  30  chr30_12386637     ZGre    T    C      0.5      1        2 
  30  chr30_12386637     ZHar    T    C        0      0        2 
  30  chr30_12386637   Sample    T    C        0      0        2 
  30  chr30_12410551     AAsi    G    T        0      0        2 
  30  chr30_12410551     AKia    G    T        1      2        2 
  30  chr30_12410551     AOna    G    T        1      2        2 
  30  chr30_12410551     ASom    G    T        0      0        2 
  30  chr30_12410551     HCab    G    T        0      0        2 
  30  chr30_12410551     HPrz    G    T        0      0        2 
  30  chr30_12410551     ZBoe    G    T        0      0        2 
  30  chr30_12410551     ZGre    G    T        0      0        2 
  30  chr30_12410551     ZHar    G    T        0      0        2 
  30  chr30_12410551   Sample    G    T        0      0        2 
  30  chr30_12422526     AAsi    G    A        0      0        2 
  30  chr30_12422526     AKia    G    A        0      0        2 
  30  chr30_12422526     AOna    G    A        0      0        2 
  30  chr30_12422526     ASom    G    A        0      0        2 
  30  chr30_12422526     HCab    G    A        0      0        2 
  30  chr30_12422526     HPrz    G    A        0      0        2 
  30  chr30_12422526     ZBoe    G    A        0      0        2 
  30  chr30_12422526     ZGre    G    A        0      0        2 
  30  chr30_12422526     ZHar    G    A      0.5      1        2 
  30  chr30_12422526   Sample    G    A        0      0        2 
  30  chr30_12438585     AAsi    A    G        0      0        2 
  30  chr30_12438585     AKia    A    G        1      2        2 
  30  chr30_12438585     AOna    A    G      0.5      1        2 
  30  chr30_12438585     ASom    A    G        0      0        2 
  30  chr30_12438585     HCab    A    G        0      0        2 
  30  chr30_12438585     HPrz    A    G        0      0        2 
  30  chr30_12438585     ZBoe    A    G        0      0        2 
  30  chr30_12438585     ZGre    A    G        0      0        2 
  30  chr30_12438585     ZHar    A    G        0      0        2 
  30  chr30_12438585   Sample    A    G        0      0        2 
  30  chr30_12456751     AAsi    A    G        0      0        2 
  30  chr30_12456751     AKia    A    G        0      0        2 
  30  chr30_12456751     AOna    A    G        0      0        2 
  30  chr30_12456751     ASom    A    G        0      0        2 
  30  chr30_12456751     HCab    A    G        1      2        2 
  30  chr30_12456751     HPrz    A    G        1      2        2 
  30  chr30_12456751     ZBoe    A    G        0      0        2 
  30  chr30_12456751     ZGre    A    G        0      0        2 
  30  chr30_12456751     ZHar    A    G        0      0        2 
  30  chr30_12456751   Sample    A    G        1      2        2 
  30  chr30_12470892     AAsi    T    C        0      0        2 
  30  chr30_12470892     AKia    T    C        0      0        2 
  30  chr30_12470892     AOna    T    C        0      0        2 
  30  chr30_12470892     ASom    T    C      0.5      1        2 
  30  chr30_12470892     HCab    T    C        0      0        2 
  30  chr30_12470892     HPrz    T    C        0      0        2 
  30  chr30_12470892     ZBoe    T    C        0      0        2 
  30  chr30_12470892     ZGre    T    C        0      0        2 
  30  chr30_12470892     ZHar    T    C        0      0        2 
  30  chr30_12470892   Sample    T    C        0      0        2 
  30  chr30_12514009     AAsi    C    T        0      0        2 
  30  chr30_12514009     AKia    C    T        0      0        2 
  30  chr30_12514009     AOna    C    T        0      0        2 
  30  chr30_12514009     ASom    C    T        0      0        2 
  30  chr30_12514009     HCab    C    T        0      0        2 
  30  chr30_12514009     HPrz    C    T        0      0        2 
  30  chr30_12514009     ZBoe    C    T        0      0        2 
  30  chr30_12514009     ZGre    C    T        1      2        2 
  30  chr30_12514009     ZHar    C    T        0      0        2 
  30  chr30_12514009   Sample    C    T        0      0        2 
  30  chr30_12514239     AAsi    A    G        0      0        2 
  30  chr30_12514239     AKia    A    G        0      0        2 
  30  chr30_12514239     AOna    A    G        0      0        2 
  30  chr30_12514239     ASom    A    G        0      0        2 
  30  chr30_12514239     HCab    A    G      0.5      1        2 
  30  chr30_12514239     HPrz    A    G        0      0        2 
  30  chr30_12514239     ZBoe    A    G        0      0        2 
  30  chr30_12514239     ZGre    A    G        0      0        2 
  30  chr30_12514239     ZHar    A    G        0      0        2 
  30  chr30_12514239   Sample    A    G        1      2        2 
  30  chr30_12519053     AAsi    A    G        0      0        2 
  30  chr30_12519053     AKia    A    G        0      0        2 
  30  chr30_12519053     AOna    A    G        0      0        2 
  30  chr30_12519053     ASom    A    G        0      0        2 
  30  chr30_12519053     HCab    A    G        0      0        2 
  30  chr30_12519053     HPrz    A    G        0      0        2 
  30  chr30_12519053     ZBoe    A    G        0      0        2 
  30  chr30_12519053     ZGre    A    G        1      2        2 
  30  chr30_12519053     ZHar    A    G        0      0        2 
  30  chr30_12519053   Sample    A    G        0      0        2 
  30  chr30_12519411     AAsi    G    A        0      0        2 
  30  chr30_12519411     AKia    G    A        1      2        2 
  30  chr30_12519411     AOna    G    A        1      2        2 
  30  chr30_12519411     ASom    G    A        0      0        2 
  30  chr30_12519411     HCab    G    A        0      0        2 
  30  chr30_12519411     HPrz    G    A        0      0        2 
  30  chr30_12519411     ZBoe    G    A        0      0        2 
  30  chr30_12519411     ZGre    G    A        0      0        2 
  30  chr30_12519411     ZHar    G    A        0      0        2 
  30  chr30_12519411   Sample    G    A        0      0        2 
  30  chr30_12546865     AAsi    C    G        0      0        2 
  30  chr30_12546865     AKia    C    G        0      0        2 
  30  chr30_12546865     AOna    C    G        0      0        2 
  30  chr30_12546865     ASom    C    G        0      0        2 
  30  chr30_12546865     HCab    C    G        1      2        2 
  30  chr30_12546865     HPrz    C    G        1      2        2 
  30  chr30_12546865     ZBoe    C    G        0      0        2 
  30  chr30_12546865     ZGre    C    G        0      0        2 
  30  chr30_12546865     ZHar    C    G        0      0        2 
  30  chr30_12546865   Sample    C    G        1      2        2 
  30  chr30_12551066     AAsi    G    A        0      0        2 
  30  chr30_12551066     AKia    G    A        0      0        2 
  30  chr30_12551066     AOna    G    A        0      0        2 
  30  chr30_12551066     ASom    G    A        0      0        2 
  30  chr30_12551066     HCab    G    A        1      2        2 
  30  chr30_12551066     HPrz    G    A        1      2        2 
  30  chr30_12551066     ZBoe    G    A        0      0        2 
  30  chr30_12551066     ZGre    G    A        0      0        2 
  30  chr30_12551066     ZHar    G    A        0      0        2 
  30  chr30_12551066   Sample    G    A        1      2        2 
  30  chr30_12560593     AAsi    C    T        0      0        2 
  30  chr30_12560593     AKia    C    T        1      2        2 
  30  chr30_12560593     AOna    C    T        1      2        2 
  30  chr30_12560593     ASom    C    T        0      0        2 
  30  chr30_12560593     HCab    C    T        0      0        2 
  30  chr30_12560593     HPrz    C    T        0      0        2 
  30  chr30_12560593     ZBoe    C    T        0      0        2 
  30  chr30_12560593     ZGre    C    T        0      0        2 
  30  chr30_12560593     ZHar    C    T        0      0        2 
  30  chr30_12560593   Sample    C    T        0      0        2 
  30  chr30_12564401     AAsi    A    T        0      0        2 
  30  chr30_12564401     AKia    A    T        0      0        2 
  30  chr30_12564401     AOna    A    T        0      0        2 
  30  chr30_12564401     ASom    A    T        0      0        2 
  30  chr30_12564401     HCab    A    T        1      2        2 
  30  chr30_12564401     HPrz    A    T        1      2        2 
  30  chr30_12564401     ZBoe    A    T        0      0        2 
  30  chr30_12564401     ZGre    A    T        0      0        2 
  30  chr30_12564401     ZHar    A    T        0      0        2 
  30  chr30_12564401   Sample    A    T        1      2        2 
  30  chr30_12577270     AAsi    A    G        0      0        2 
  30  chr30_12577270     AKia    A    G        0      0        2 
  30  chr30_12577270     AOna    A    G        0      0        2 
  30  chr30_12577270     ASom    A    G        0      0        2 
  30  chr30_12577270     HCab    A    G      0.5      1        2 
  30  chr30_12577270     HPrz    A    G        0      0        2 
  30  chr30_12577270     ZBoe    A    G        1      2        2 
  30  chr30_12577270     ZGre    A    G        0      0        2 
  30  chr30_12577270     ZHar    A    G        0      0        2 
  30  chr30_12577270   Sample    A    G        0      0        2 
  30  chr30_12578120     AAsi    A    G        0      0        2 
  30  chr30_12578120     AKia    A    G        0      0        2 
  30  chr30_12578120     AOna    A    G        0      0        2 
  30  chr30_12578120     ASom    A    G        0      0        2 
  30  chr30_12578120     HCab    A    G      0.5      1        2 
  30  chr30_12578120     HPrz    A    G        0      0        2 
  30  chr30_12578120     ZBoe    A    G        0      0        2 
  30  chr30_12578120     ZGre    A    G        0      0        2 
  30  chr30_12578120     ZHar    A    G        0      0        2 
  30  chr30_12578120   Sample    A    G        0      0        2 
  30  chr30_12579758     AAsi    G    A        1      2        2 
  30  chr30_12579758     AKia    G    A        0      0        2 
  30  chr30_12579758     AOna    G    A        0      0        2 
  30  chr30_12579758     ASom    G    A        1      2        2 
  30  chr30_12579758     HCab    G    A        0      0        2 
  30  chr30_12579758     HPrz    G    A        0      0        2 
  30  chr30_12579758     ZBoe    G    A        0      0        2 
  30  chr30_12579758     ZGre    G    A        0      0        2 
  30  chr30_12579758     ZHar    G    A        0      0        2 
  30  chr30_12579758   Sample    G    A        0      0        2 
  30  chr30_12579941     AAsi    G    A        0      0        2 
  30  chr30_12579941     AKia    G    A        0      0        2 
  30  chr30_12579941     AOna    G    A        0      0        2 
  30  chr30_12579941     ASom    G    A        0      0        2 
  30  chr30_12579941     HCab    G    A        0      0        2 
  30  chr30_12579941     HPrz    G    A        0      0        2 
  30  chr30_12579941     ZBoe    G    A      0.5      1        2 
  30  chr30_12579941     ZGre    G    A        0      0        2 
  30  chr30_12579941     ZHar    G    A        0      0        2 
  30  chr30_12579941   Sample    G    A        0      0        2 
  30  chr30_12583083     AAsi    G    T        0      0        2 
  30  chr30_12583083     AKia    G    T        0      0        2 
  30  chr30_12583083     AOna    G    T        0      0        2 
  30  chr30_12583083     ASom    G    T        1      2        2 
  30  chr30_12583083     HCab    G    T        0      0        2 
  30  chr30_12583083     HPrz    G    T        0      0        2 
  30  chr30_12583083     ZBoe    G    T        0      0        2 
  30  chr30_12583083     ZGre    G    T        0      0        2 
  30  chr30_12583083     ZHar    G    T        0      0        2 
  30  chr30_12583083   Sample    G    T        0      0        2 
  30  chr30_12588622     AAsi    A    T        0      0        2 
  30  chr30_12588622     AKia    A    T        0      0        2 
  30  chr30_12588622     AOna    A    T        0      0        2 
  30  chr30_12588622     ASom    A    T        0      0        2 
  30  chr30_12588622     HCab    A    T        0      0        2 
  30  chr30_12588622     HPrz    A    T        0      0        2 
  30  chr30_12588622     ZBoe    A    T        0      0        2 
  30  chr30_12588622     ZGre    A    T        0      0        2 
  30  chr30_12588622     ZHar    A    T        1      2        2 
  30  chr30_12588622   Sample    A    T        0      0        2 
  30  chr30_12590866     AAsi    G    A        0      0        2 
  30  chr30_12590866     AKia    G    A        0      0        2 
  30  chr30_12590866     AOna    G    A        0      0        2 
  30  chr30_12590866     ASom    G    A        0      0        2 
  30  chr30_12590866     HCab    G    A        1      2        2 
  30  chr30_12590866     HPrz    G    A        1      2        2 
  30  chr30_12590866     ZBoe    G    A        0      0        2 
  30  chr30_12590866     ZGre    G    A        0      0        2 
  30  chr30_12590866     ZHar    G    A        0      0        2 
  30  chr30_12590866   Sample    G    A        1      2        2 
  30  chr30_12591190     AAsi    G    A        0      0        2 
  30  chr30_12591190     AKia    G    A        0      0        2 
  30  chr30_12591190     AOna    G    A        0      0        2 
  30  chr30_12591190     ASom    G    A        0      0        2 
  30  chr30_12591190     HCab    G    A        0      0        2 
  30  chr30_12591190     HPrz    G    A        0      0        2 
  30  chr30_12591190     ZBoe    G    A      0.5      1        2 
  30  chr30_12591190     ZGre    G    A        0      0        2 
  30  chr30_12591190     ZHar    G    A        0      0        2 
  30  chr30_12591190   Sample    G    A        0      0        2 
  30  chr30_12592287     AAsi    T    C        1      2        2 
  30  chr30_12592287     AKia    T    C        0      0        2 
  30  chr30_12592287     AOna    T    C        0      0        2 
  30  chr30_12592287     ASom    T    C        0      0        2 
  30  chr30_12592287     HCab    T    C        0      0        2 
  30  chr30_12592287     HPrz    T    C        0      0        2 
  30  chr30_12592287     ZBoe    T    C        0      0        2 
  30  chr30_12592287     ZGre    T    C        0      0        2 
  30  chr30_12592287     ZHar    T    C        0      0        2 
  30  chr30_12592287   Sample    T    C        0      0        2 
  30  chr30_12594952     AAsi    T    C        0      0        2 
  30  chr30_12594952     AKia    T    C      0.5      1        2 
  30  chr30_12594952     AOna    T    C        0      0        2 
  30  chr30_12594952     ASom    T    C        0      0        2 
  30  chr30_12594952     HCab    T    C        0      0        2 
  30  chr30_12594952     HPrz    T    C        0      0        2 
  30  chr30_12594952     ZBoe    T    C        0      0        2 
  30  chr30_12594952     ZGre    T    C        0      0        2 
  30  chr30_12594952     ZHar    T    C        0      0        2 
  30  chr30_12594952   Sample    T    C        0      0        2 
  30  chr30_12596639     AAsi    C    A        1      2        2 
  30  chr30_12596639     AKia    C    A        0      0        2 
  30  chr30_12596639     AOna    C    A        0      0        2 
  30  chr30_12596639     ASom    C    A        1      2        2 
  30  chr30_12596639     HCab    C    A        0      0        2 
  30  chr30_12596639     HPrz    C    A        0      0        2 
  30  chr30_12596639     ZBoe    C    A        0      0        2 
  30  chr30_12596639     ZGre    C    A        0      0        2 
  30  chr30_12596639     ZHar    C    A        0      0        2 
  30  chr30_12596639   Sample    C    A        0      0        2 
  30  chr30_12609348     AAsi    G    A        0      0        2 
  30  chr30_12609348     AKia    G    A        0      0        2 
  30  chr30_12609348     AOna    G    A      0.5      1        2 
  30  chr30_12609348     ASom    G    A        0      0        2 
  30  chr30_12609348     HCab    G    A        0      0        2 
  30  chr30_12609348     HPrz    G    A        0      0        2 
  30  chr30_12609348     ZBoe    G    A        0      0        2 
  30  chr30_12609348     ZGre    G    A        0      0        2 
  30  chr30_12609348     ZHar    G    A        0      0        2 
  30  chr30_12609348   Sample    G    A        0      0        2 
  30  chr30_12609661     AAsi    T    C        0      0        2 
  30  chr30_12609661     AKia    T    C        0      0        2 
  30  chr30_12609661     AOna    T    C        0      0        2 
  30  chr30_12609661     ASom    T    C        0      0        2 
  30  chr30_12609661     HCab    T    C      0.5      1        2 
  30  chr30_12609661     HPrz    T    C        0      0        2 
  30  chr30_12609661     ZBoe    T    C        0      0        2 
  30  chr30_12609661     ZGre    T    C        0      0        2 
  30  chr30_12609661     ZHar    T    C        0      0        2 
  30  chr30_12609661   Sample    T    C        0      0        2 
  30  chr30_12611825     AAsi    T    C        0      0        2 
  30  chr30_12611825     AKia    T    C        0      0        2 
  30  chr30_12611825     AOna    T    C        0      0        2 
  30  chr30_12611825     ASom    T    C        1      2        2 
  30  chr30_12611825     HCab    T    C        0      0        2 
  30  chr30_12611825     HPrz    T    C        0      0        2 
  30  chr30_12611825     ZBoe    T    C        0      0        2 
  30  chr30_12611825     ZGre    T    C        0      0        2 
  30  chr30_12611825     ZHar    T    C        0      0        2 
  30  chr30_12611825   Sample    T    C        0      0        2 
  30  chr30_12620890     AAsi    C    T        0      0        2 
  30  chr30_12620890     AKia    C    T        0      0        2 
  30  chr30_12620890     AOna    C    T        0      0        2 
  30  chr30_12620890     ASom    C    T        0      0        2 
  30  chr30_12620890     HCab    C    T        1      2        2 
  30  chr30_12620890     HPrz    C    T        1      2        2 
  30  chr30_12620890     ZBoe    C    T        0      0        2 
  30  chr30_12620890     ZGre    C    T        0      0        2 
  30  chr30_12620890     ZHar    C    T        0      0        2 
  30  chr30_12620890   Sample    C    T        1      2        2 
  30  chr30_12620964     AAsi    T    C        0      0        2 
  30  chr30_12620964     AKia    T    C        0      0        2 
  30  chr30_12620964     AOna    T    C      0.5      1        2 
  30  chr30_12620964     ASom    T    C        0      0        2 
  30  chr30_12620964     HCab    T    C        0      0        2 
  30  chr30_12620964     HPrz    T    C        0      0        2 
  30  chr30_12620964     ZBoe    T    C        0      0        2 
  30  chr30_12620964     ZGre    T    C        0      0        2 
  30  chr30_12620964     ZHar    T    C        0      0        2 
  30  chr30_12620964   Sample    T    C        0      0        2 
  30  chr30_12628992     AAsi    T    A        0      0        2 
  30  chr30_12628992     AKia    T    A        0      0        2 
  30  chr30_12628992     AOna    T    A        0      0        2 
  30  chr30_12628992     ASom    T    A        0      0        2 
  30  chr30_12628992     HCab    T    A        0      0        2 
  30  chr30_12628992     HPrz    T    A        0      0        2 
  30  chr30_12628992     ZBoe    T    A        0      0        2 
  30  chr30_12628992     ZGre    T    A        0      0        2 
  30  chr30_12628992     ZHar    T    A        1      2        2 
  30  chr30_12628992   Sample    T    A        0      0        2 
  30  chr30_12629215     AAsi    T    G        0      0        2 
  30  chr30_12629215     AKia    T    G        0      0        2 
  30  chr30_12629215     AOna    T    G        0      0        2 
  30  chr30_12629215     ASom    T    G        0      0        2 
  30  chr30_12629215     HCab    T    G      0.5      1        2 
  30  chr30_12629215     HPrz    T    G      0.5      1        2 
  30  chr30_12629215     ZBoe    T    G        0      0        2 
  30  chr30_12629215     ZGre    T    G        0      0        2 
  30  chr30_12629215     ZHar    T    G        0      0        2 
  30  chr30_12629215   Sample    T    G        1      2        2 
  30  chr30_12629758     AAsi    G    C        0      0        2 
  30  chr30_12629758     AKia    G    C        0      0        2 
  30  chr30_12629758     AOna    G    C        0      0        2 
  30  chr30_12629758     ASom    G    C        0      0        2 
  30  chr30_12629758     HCab    G    C        0      0        2 
  30  chr30_12629758     HPrz    G    C        0      0        2 
  30  chr30_12629758     ZBoe    G    C        0      0        2 
  30  chr30_12629758     ZGre    G    C        0      0        2 
  30  chr30_12629758     ZHar    G    C      0.5      1        2 
  30  chr30_12629758   Sample    G    C        0      0        2 
  30  chr30_12630313     AAsi    G    T        0      0        2 
  30  chr30_12630313     AKia    G    T        0      0        2 
  30  chr30_12630313     AOna    G    T        0      0        2 
  30  chr30_12630313     ASom    G    T        1      2        2 
  30  chr30_12630313     HCab    G    T        0      0        2 
  30  chr30_12630313     HPrz    G    T        0      0        2 
  30  chr30_12630313     ZBoe    G    T        0      0        2 
  30  chr30_12630313     ZGre    G    T        0      0        2 
  30  chr30_12630313     ZHar    G    T        0      0        2 
  30  chr30_12630313   Sample    G    T        0      0        2 
  30  chr30_12632073     AAsi    T    C        0      0        2 
  30  chr30_12632073     AKia    T    C        0      0        2 
  30  chr30_12632073     AOna    T    C        0      0        2 
  30  chr30_12632073     ASom    T    C        0      0        2 
  30  chr30_12632073     HCab    T    C        0      0        2 
  30  chr30_12632073     HPrz    T    C        0      0        2 
  30  chr30_12632073     ZBoe    T    C        0      0        2 
  30  chr30_12632073     ZGre    T    C        0      0        2 
  30  chr30_12632073     ZHar    T    C        1      2        2 
  30  chr30_12632073   Sample    T    C        0      0        2 
  30  chr30_12638368     AAsi    A    T        0      0        2 
  30  chr30_12638368     AKia    A    T      0.5      1        2 
  30  chr30_12638368     AOna    A    T        1      2        2 
  30  chr30_12638368     ASom    A    T        0      0        2 
  30  chr30_12638368     HCab    A    T        0      0        2 
  30  chr30_12638368     HPrz    A    T        0      0        2 
  30  chr30_12638368     ZBoe    A    T        0      0        2 
  30  chr30_12638368     ZGre    A    T        0      0        2 
  30  chr30_12638368     ZHar    A    T        0      0        2 
  30  chr30_12638368   Sample    A    T        0      0        2 
  30  chr30_12645120     AAsi    A    T        0      0        2 
  30  chr30_12645120     AKia    A    T        0      0        2 
  30  chr30_12645120     AOna    A    T        0      0        2 
  30  chr30_12645120     ASom    A    T        0      0        2 
  30  chr30_12645120     HCab    A    T        1      2        2 
  30  chr30_12645120     HPrz    A    T        1      2        2 
  30  chr30_12645120     ZBoe    A    T        0      0        2 
  30  chr30_12645120     ZGre    A    T        0      0        2 
  30  chr30_12645120     ZHar    A    T        0      0        2 
  30  chr30_12645120   Sample    A    T        1      2        2 
  30  chr30_12648386     AAsi    G    C        1      2        2 
  30  chr30_12648386     AKia    G    C        0      0        2 
  30  chr30_12648386     AOna    G    C        0      0        2 
  30  chr30_12648386     ASom    G    C        1      2        2 
  30  chr30_12648386     HCab    G    C        0      0        2 
  30  chr30_12648386     HPrz    G    C        0      0        2 
  30  chr30_12648386     ZBoe    G    C        0      0        2 
  30  chr30_12648386     ZGre    G    C        0      0        2 
  30  chr30_12648386     ZHar    G    C        0      0        2 
  30  chr30_12648386   Sample    G    C        0      0        2 
  30  chr30_12651661     AAsi    C    T        0      0        2 
  30  chr30_12651661     AKia    C    T        0      0        2 
  30  chr30_12651661     AOna    C    T        0      0        2 
  30  chr30_12651661     ASom    C    T        0      0        2 
  30  chr30_12651661     HCab    C    T        1      2        2 
  30  chr30_12651661     HPrz    C    T        1      2        2 
  30  chr30_12651661     ZBoe    C    T        0      0        2 
  30  chr30_12651661     ZGre    C    T        0      0        2 
  30  chr30_12651661     ZHar    C    T        0      0        2 
  30  chr30_12651661   Sample    C    T        1      2        2 
  30  chr30_12653386     AAsi    A    T        0      0        2 
  30  chr30_12653386     AKia    A    T        0      0        2 
  30  chr30_12653386     AOna    A    T      0.5      1        2 
  30  chr30_12653386     ASom    A    T        0      0        2 
  30  chr30_12653386     HCab    A    T        0      0        2 
  30  chr30_12653386     HPrz    A    T        0      0        2 
  30  chr30_12653386     ZBoe    A    T        0      0        2 
  30  chr30_12653386     ZGre    A    T        0      0        2 
  30  chr30_12653386     ZHar    A    T        0      0        2 
  30  chr30_12653386   Sample    A    T        0      0        2 
  30  chr30_12656627     AAsi    T    C        0      0        2 
  30  chr30_12656627     AKia    T    C        0      0        2 
  30  chr30_12656627     AOna    T    C        0      0        2 
  30  chr30_12656627     ASom    T    C        0      0        2 
  30  chr30_12656627     HCab    T    C        1      2        2 
  30  chr30_12656627     HPrz    T    C        1      2        2 
  30  chr30_12656627     ZBoe    T    C        0      0        2 
  30  chr30_12656627     ZGre    T    C        0      0        2 
  30  chr30_12656627     ZHar    T    C        0      0        2 
  30  chr30_12656627   Sample    T    C        1      2        2 
  30  chr30_12666356     AAsi    C    T        0      0        2 
  30  chr30_12666356     AKia    C    T        0      0        2 
  30  chr30_12666356     AOna    C    T        1      2        2 
  30  chr30_12666356     ASom    C    T        0      0        2 
  30  chr30_12666356     HCab    C    T        0      0        2 
  30  chr30_12666356     HPrz    C    T        0      0        2 
  30  chr30_12666356     ZBoe    C    T        0      0        2 
  30  chr30_12666356     ZGre    C    T        0      0        2 
  30  chr30_12666356     ZHar    C    T        0      0        2 
  30  chr30_12666356   Sample    C    T        0      0        2 
  30  chr30_12669544     AAsi    C    A        0      0        2 
  30  chr30_12669544     AKia    C    A        0      0        2 
  30  chr30_12669544     AOna    C    A        0      0        2 
  30  chr30_12669544     ASom    C    A        0      0        2 
  30  chr30_12669544     HCab    C    A        1      2        2 
  30  chr30_12669544     HPrz    C    A        1      2        2 
  30  chr30_12669544     ZBoe    C    A        0      0        2 
  30  chr30_12669544     ZGre    C    A        0      0        2 
  30  chr30_12669544     ZHar    C    A        0      0        2 
  30  chr30_12669544   Sample    C    A        1      2        2 
  30  chr30_12677856     AAsi    A    G        0      0        2 
  30  chr30_12677856     AKia    A    G        0      0        2 
  30  chr30_12677856     AOna    A    G      0.5      1        2 
  30  chr30_12677856     ASom    A    G        0      0        2 
  30  chr30_12677856     HCab    A    G        0      0        2 
  30  chr30_12677856     HPrz    A    G        0      0        2 
  30  chr30_12677856     ZBoe    A    G        0      0        2 
  30  chr30_12677856     ZGre    A    G        0      0        2 
  30  chr30_12677856     ZHar    A    G        0      0        2 
  30  chr30_12677856   Sample    A    G        0      0        2 
  30  chr30_12684676     AAsi    A    G        0      0        2 
  30  chr30_12684676     AKia    A    G        0      0        2 
  30  chr30_12684676     AOna    A    G        0      0        2 
  30  chr30_12684676     ASom    A    G        0      0        2 
  30  chr30_12684676     HCab    A    G        1      2        2 
  30  chr30_12684676     HPrz    A    G        1      2        2 
  30  chr30_12684676     ZBoe    A    G        0      0        2 
  30  chr30_12684676     ZGre    A    G        0      0        2 
  30  chr30_12684676     ZHar    A    G        0      0        2 
  30  chr30_12684676   Sample    A    G        1      2        2 
  30  chr30_12684738     AAsi    C    T        0      0        2 
  30  chr30_12684738     AKia    C    T        0      0        2 
  30  chr30_12684738     AOna    C    T        0      0        2 
  30  chr30_12684738     ASom    C    T        0      0        2 
  30  chr30_12684738     HCab    C    T        1      2        2 
  30  chr30_12684738     HPrz    C    T        1      2        2 
  30  chr30_12684738     ZBoe    C    T        0      0        2 
  30  chr30_12684738     ZGre    C    T        0      0        2 
  30  chr30_12684738     ZHar    C    T        0      0        2 
  30  chr30_12684738   Sample    C    T        1      2        2 
  30  chr30_12685967     AAsi    G    A        0      0        2 
  30  chr30_12685967     AKia    G    A        0      0        2 
  30  chr30_12685967     AOna    G    A        0      0        2 
  30  chr30_12685967     ASom    G    A        0      0        2 
  30  chr30_12685967     HCab    G    A      0.5      1        2 
  30  chr30_12685967     HPrz    G    A        1      2        2 
  30  chr30_12685967     ZBoe    G    A        0      0        2 
  30  chr30_12685967     ZGre    G    A        0      0        2 
  30  chr30_12685967     ZHar    G    A        0      0        2 
  30  chr30_12685967   Sample    G    A        1      2        2 
  30  chr30_12692994     AAsi    G    A        0      0        2 
  30  chr30_12692994     AKia    G    A        0      0        2 
  30  chr30_12692994     AOna    G    A      0.5      1        2 
  30  chr30_12692994     ASom    G    A        0      0        2 
  30  chr30_12692994     HCab    G    A        0      0        2 
  30  chr30_12692994     HPrz    G    A        0      0        2 
  30  chr30_12692994     ZBoe    G    A        0      0        2 
  30  chr30_12692994     ZGre    G    A        0      0        2 
  30  chr30_12692994     ZHar    G    A        0      0        2 
  30  chr30_12692994   Sample    G    A        0      0        2 
  30  chr30_12700536     AAsi    T    C        0      0        2 
  30  chr30_12700536     AKia    T    C        0      0        2 
  30  chr30_12700536     AOna    T    C      0.5      1        2 
  30  chr30_12700536     ASom    T    C        0      0        2 
  30  chr30_12700536     HCab    T    C        0      0        2 
  30  chr30_12700536     HPrz    T    C        0      0        2 
  30  chr30_12700536     ZBoe    T    C        0      0        2 
  30  chr30_12700536     ZGre    T    C        0      0        2 
  30  chr30_12700536     ZHar    T    C        0      0        2 
  30  chr30_12700536   Sample    T    C        0      0        2 
  30  chr30_12701344     AAsi    T    C        0      0        2 
  30  chr30_12701344     AKia    T    C        0      0        2 
  30  chr30_12701344     AOna    T    C        0      0        2 
  30  chr30_12701344     ASom    T    C        0      0        2 
  30  chr30_12701344     HCab    T    C        0      0        2 
  30  chr30_12701344     HPrz    T    C        0      0        2 
  30  chr30_12701344     ZBoe    T    C      0.5      1        2 
  30  chr30_12701344     ZGre    T    C        0      0        2 
  30  chr30_12701344     ZHar    T    C        0      0        2 
  30  chr30_12701344   Sample    T    C        0      0        2 
  30  chr30_12702506     AAsi    A    G        0      0        2 
  30  chr30_12702506     AKia    A    G        1      2        2 
  30  chr30_12702506     AOna    A    G        1      2        2 
  30  chr30_12702506     ASom    A    G        0      0        2 
  30  chr30_12702506     HCab    A    G        0      0        2 
  30  chr30_12702506     HPrz    A    G        0      0        2 
  30  chr30_12702506     ZBoe    A    G        0      0        2 
  30  chr30_12702506     ZGre    A    G        0      0        2 
  30  chr30_12702506     ZHar    A    G        0      0        2 
  30  chr30_12702506   Sample    A    G        0      0        2 
  30  chr30_12704331     AAsi    T    C        0      0        2 
  30  chr30_12704331     AKia    T    C        0      0        2 
  30  chr30_12704331     AOna    T    C        0      0        2 
  30  chr30_12704331     ASom    T    C        0      0        2 
  30  chr30_12704331     HCab    T    C        0      0        2 
  30  chr30_12704331     HPrz    T    C        0      0        2 
  30  chr30_12704331     ZBoe    T    C        0      0        2 
  30  chr30_12704331     ZGre    T    C        1      2        2 
  30  chr30_12704331     ZHar    T    C        0      0        2 
  30  chr30_12704331   Sample    T    C        0      0        2 
  30  chr30_12708252     AAsi    C    T        0      0        2 
  30  chr30_12708252     AKia    C    T        0      0        2 
  30  chr30_12708252     AOna    C    T        0      0        2 
  30  chr30_12708252     ASom    C    T        0      0        2 
  30  chr30_12708252     HCab    C    T        1      2        2 
  30  chr30_12708252     HPrz    C    T        1      2        2 
  30  chr30_12708252     ZBoe    C    T        0      0        2 
  30  chr30_12708252     ZGre    C    T        0      0        2 
  30  chr30_12708252     ZHar    C    T        0      0        2 
  30  chr30_12708252   Sample    C    T        1      2        2 
  30  chr30_12708426     AAsi    C    T        0      0        2 
  30  chr30_12708426     AKia    C    T        0      0        2 
  30  chr30_12708426     AOna    C    T        0      0        2 
  30  chr30_12708426     ASom    C    T        0      0        2 
  30  chr30_12708426     HCab    C    T        1      2        2 
  30  chr30_12708426     HPrz    C    T        1      2        2 
  30  chr30_12708426     ZBoe    C    T        0      0        2 
  30  chr30_12708426     ZGre    C    T        0      0        2 
  30  chr30_12708426     ZHar    C    T        0      0        2 
  30  chr30_12708426   Sample    C    T        1      2        2 
  30  chr30_12709360     AAsi    G    C        0      0        2 
  30  chr30_12709360     AKia    G    C        1      2        2 
  30  chr30_12709360     AOna    G    C        1      2        2 
  30  chr30_12709360     ASom    G    C        0      0        2 
  30  chr30_12709360     HCab    G    C        0      0        2 
  30  chr30_12709360     HPrz    G    C        0      0        2 
  30  chr30_12709360     ZBoe    G    C        0      0        2 
  30  chr30_12709360     ZGre    G    C        0      0        2 
  30  chr30_12709360     ZHar    G    C        0      0        2 
  30  chr30_12709360   Sample    G    C        0      0        2 
  30  chr30_12709962     AAsi    T    G        1      2        2 
  30  chr30_12709962     AKia    T    G        0      0        2 
  30  chr30_12709962     AOna    T    G        0      0        2 
  30  chr30_12709962     ASom    T    G        0      0        2 
  30  chr30_12709962     HCab    T    G        0      0        2 
  30  chr30_12709962     HPrz    T    G        0      0        2 
  30  chr30_12709962     ZBoe    T    G        0      0        2 
  30  chr30_12709962     ZGre    T    G        0      0        2 
  30  chr30_12709962     ZHar    T    G        0      0        2 
  30  chr30_12709962   Sample    T    G        0      0        2 
  30  chr30_12725643     AAsi    G    A        1      2        2 
  30  chr30_12725643     AKia    G    A        0      0        2 
  30  chr30_12725643     AOna    G    A        0      0        2 
  30  chr30_12725643     ASom    G    A        0      0        2 
  30  chr30_12725643     HCab    G    A        1      2        2 
  30  chr30_12725643     HPrz    G    A        1      2        2 
  30  chr30_12725643     ZBoe    G    A        0      0        2 
  30  chr30_12725643     ZGre    G    A        0      0        2 
  30  chr30_12725643     ZHar    G    A        0      0        2 
  30  chr30_12725643   Sample    G    A        1      2        2 
  30  chr30_12725901     AAsi    C    A        0      0        2 
  30  chr30_12725901     AKia    C    A        0      0        2 
  30  chr30_12725901     AOna    C    A        0      0        2 
  30  chr30_12725901     ASom    C    A        0      0        2 
  30  chr30_12725901     HCab    C    A        0      0        2 
  30  chr30_12725901     HPrz    C    A      0.5      1        2 
  30  chr30_12725901     ZBoe    C    A        0      0        2 
  30  chr30_12725901     ZGre    C    A        0      0        2 
  30  chr30_12725901     ZHar    C    A        0      0        2 
  30  chr30_12725901   Sample    C    A        0      0        2 
  30  chr30_12726988     AAsi    C    T        0      0        2 
  30  chr30_12726988     AKia    C    T        0      0        2 
  30  chr30_12726988     AOna    C    T      0.5      1        2 
  30  chr30_12726988     ASom    C    T        0      0        2 
  30  chr30_12726988     HCab    C    T        0      0        2 
  30  chr30_12726988     HPrz    C    T        0      0        2 
  30  chr30_12726988     ZBoe    C    T        0      0        2 
  30  chr30_12726988     ZGre    C    T        0      0        2 
  30  chr30_12726988     ZHar    C    T        0      0        2 
  30  chr30_12726988   Sample    C    T        0      0        2 
  30  chr30_12727792     AAsi    G    C        0      0        2 
  30  chr30_12727792     AKia    G    C        0      0        2 
  30  chr30_12727792     AOna    G    C      0.5      1        2 
  30  chr30_12727792     ASom    G    C        0      0        2 
  30  chr30_12727792     HCab    G    C        0      0        2 
  30  chr30_12727792     HPrz    G    C        0      0        2 
  30  chr30_12727792     ZBoe    G    C        0      0        2 
  30  chr30_12727792     ZGre    G    C        0      0        2 
  30  chr30_12727792     ZHar    G    C        0      0        2 
  30  chr30_12727792   Sample    G    C        0      0        2 
  30  chr30_12728107     AAsi    G    A        0      0        2 
  30  chr30_12728107     AKia    G    A        0      0        2 
  30  chr30_12728107     AOna    G    A        0      0        2 
  30  chr30_12728107     ASom    G    A        0      0        2 
  30  chr30_12728107     HCab    G    A        0      0        2 
  30  chr30_12728107     HPrz    G    A        0      0        2 
  30  chr30_12728107     ZBoe    G    A        0      0        2 
  30  chr30_12728107     ZGre    G    A        0      0        2 
  30  chr30_12728107     ZHar    G    A      0.5      1        2 
  30  chr30_12728107   Sample    G    A        0      0        2 
  30  chr30_12729391     AAsi    A    C        0      0        2 
  30  chr30_12729391     AKia    A    C        0      0        2 
  30  chr30_12729391     AOna    A    C        0      0        2 
  30  chr30_12729391     ASom    A    C      0.5      1        2 
  30  chr30_12729391     HCab    A    C        0      0        2 
  30  chr30_12729391     HPrz    A    C        0      0        2 
  30  chr30_12729391     ZBoe    A    C        0      0        2 
  30  chr30_12729391     ZGre    A    C        0      0        2 
  30  chr30_12729391     ZHar    A    C        0      0        2 
  30  chr30_12729391   Sample    A    C        0      0        2 
  30  chr30_12731308     AAsi    T    C        0      0        2 
  30  chr30_12731308     AKia    T    C        0      0        2 
  30  chr30_12731308     AOna    T    C        0      0        2 
  30  chr30_12731308     ASom    T    C        0      0        2 
  30  chr30_12731308     HCab    T    C        1      2        2 
  30  chr30_12731308     HPrz    T    C        1      2        2 
  30  chr30_12731308     ZBoe    T    C        0      0        2 
  30  chr30_12731308     ZGre    T    C        0      0        2 
  30  chr30_12731308     ZHar    T    C        0      0        2 
  30  chr30_12731308   Sample    T    C        1      2        2 
  30  chr30_12731663     AAsi    T    C        0      0        2 
  30  chr30_12731663     AKia    T    C        0      0        2 
  30  chr30_12731663     AOna    T    C        0      0        2 
  30  chr30_12731663     ASom    T    C        0      0        2 
  30  chr30_12731663     HCab    T    C        0      0        2 
  30  chr30_12731663     HPrz    T    C        0      0        2 
  30  chr30_12731663     ZBoe    T    C        0      0        2 
  30  chr30_12731663     ZGre    T    C        1      2        2 
  30  chr30_12731663     ZHar    T    C        0      0        2 
  30  chr30_12731663   Sample    T    C        0      0        2 
  30  chr30_12733262     AAsi    G    A        1      2        2 
  30  chr30_12733262     AKia    G    A        0      0        2 
  30  chr30_12733262     AOna    G    A        0      0        2 
  30  chr30_12733262     ASom    G    A        0      0        2 
  30  chr30_12733262     HCab    G    A        0      0        2 
  30  chr30_12733262     HPrz    G    A        0      0        2 
  30  chr30_12733262     ZBoe    G    A        0      0        2 
  30  chr30_12733262     ZGre    G    A        0      0        2 
  30  chr30_12733262     ZHar    G    A        0      0        2 
  30  chr30_12733262   Sample    G    A        0      0        2 
  30  chr30_12735782     AAsi    A    G        0      0        2 
  30  chr30_12735782     AKia    A    G        0      0        2 
  30  chr30_12735782     AOna    A    G        0      0        2 
  30  chr30_12735782     ASom    A    G        0      0        2 
  30  chr30_12735782     HCab    A    G        0      0        2 
  30  chr30_12735782     HPrz    A    G        0      0        2 
  30  chr30_12735782     ZBoe    A    G        0      0        2 
  30  chr30_12735782     ZGre    A    G      0.5      1        2 
  30  chr30_12735782     ZHar    A    G        0      0        2 
  30  chr30_12735782   Sample    A    G        0      0        2 
  30  chr30_12742428     AAsi    C    T        0      0        2 
  30  chr30_12742428     AKia    C    T        0      0        2 
  30  chr30_12742428     AOna    C    T        0      0        2 
  30  chr30_12742428     ASom    C    T        0      0        2 
  30  chr30_12742428     HCab    C    T        1      2        2 
  30  chr30_12742428     HPrz    C    T        1      2        2 
  30  chr30_12742428     ZBoe    C    T        0      0        2 
  30  chr30_12742428     ZGre    C    T        0      0        2 
  30  chr30_12742428     ZHar    C    T        0      0        2 
  30  chr30_12742428   Sample    C    T        1      2        2 
  30  chr30_12747507     AAsi    G    T        0      0        2 
  30  chr30_12747507     AKia    G    T        0      0        2 
  30  chr30_12747507     AOna    G    T        0      0        2 
  30  chr30_12747507     ASom    G    T        1      2        2 
  30  chr30_12747507     HCab    G    T        0      0        2 
  30  chr30_12747507     HPrz    G    T        0      0        2 
  30  chr30_12747507     ZBoe    G    T        0      0        2 
  30  chr30_12747507     ZGre    G    T        0      0        2 
  30  chr30_12747507     ZHar    G    T        0      0        2 
  30  chr30_12747507   Sample    G    T        0      0        2 
  30  chr30_12750766     AAsi    T    C        0      0        2 
  30  chr30_12750766     AKia    T    C        0      0        2 
  30  chr30_12750766     AOna    T    C        0      0        2 
  30  chr30_12750766     ASom    T    C        0      0        2 
  30  chr30_12750766     HCab    T    C        1      2        2 
  30  chr30_12750766     HPrz    T    C        1      2        2 
  30  chr30_12750766     ZBoe    T    C        0      0        2 
  30  chr30_12750766     ZGre    T    C        0      0        2 
  30  chr30_12750766     ZHar    T    C        0      0        2 
  30  chr30_12750766   Sample    T    C        1      2        2 
  30  chr30_12755325     AAsi    T    C        0      0        2 
  30  chr30_12755325     AKia    T    C        0      0        2 
  30  chr30_12755325     AOna    T    C        0      0        2 
  30  chr30_12755325     ASom    T    C        0      0        2 
  30  chr30_12755325     HCab    T    C      0.5      1        2 
  30  chr30_12755325     HPrz    T    C      0.5      1        2 
  30  chr30_12755325     ZBoe    T    C        0      0        2 
  30  chr30_12755325     ZGre    T    C        0      0        2 
  30  chr30_12755325     ZHar    T    C        0      0        2 
  30  chr30_12755325   Sample    T    C        0      0        2 
  30  chr30_12755814     AAsi    T    C        0      0        2 
  30  chr30_12755814     AKia    T    C        0      0        2 
  30  chr30_12755814     AOna    T    C        0      0        2 
  30  chr30_12755814     ASom    T    C        0      0        2 
  30  chr30_12755814     HCab    T    C        0      0        2 
  30  chr30_12755814     HPrz    T    C        0      0        2 
  30  chr30_12755814     ZBoe    T    C        0      0        2 
  30  chr30_12755814     ZGre    T    C        1      2        2 
  30  chr30_12755814     ZHar    T    C        0      0        2 
  30  chr30_12755814   Sample    T    C        0      0        2 
  30  chr30_12755895     AAsi    A    G        0      0        2 
  30  chr30_12755895     AKia    A    G      0.5      1        2 
  30  chr30_12755895     AOna    A    G        0      0        2 
  30  chr30_12755895     ASom    A    G        0      0        2 
  30  chr30_12755895     HCab    A    G        0      0        2 
  30  chr30_12755895     HPrz    A    G        0      0        2 
  30  chr30_12755895     ZBoe    A    G        0      0        2 
  30  chr30_12755895     ZGre    A    G        0      0        2 
  30  chr30_12755895     ZHar    A    G        0      0        2 
  30  chr30_12755895   Sample    A    G        0      0        2 
  30  chr30_12755900     AAsi    T    C        1      2        2 
  30  chr30_12755900     AKia    T    C        1      2        2 
  30  chr30_12755900     AOna    T    C        1      2        2 
  30  chr30_12755900     ASom    T    C        1      2        2 
  30  chr30_12755900     HCab    T    C        0      0        2 
  30  chr30_12755900     HPrz    T    C        0      0        2 
  30  chr30_12755900     ZBoe    T    C        0      0        2 
  30  chr30_12755900     ZGre    T    C        0      0        2 
  30  chr30_12755900     ZHar    T    C        0      0        2 
  30  chr30_12755900   Sample    T    C        0      0        2 
  30  chr30_12758653     AAsi    C    T        0      0        2 
  30  chr30_12758653     AKia    C    T        0      0        2 
  30  chr30_12758653     AOna    C    T        0      0        2 
  30  chr30_12758653     ASom    C    T        0      0        2 
  30  chr30_12758653     HCab    C    T        0      0        2 
  30  chr30_12758653     HPrz    C    T        0      0        2 
  30  chr30_12758653     ZBoe    C    T      0.5      1        2 
  30  chr30_12758653     ZGre    C    T        0      0        2 
  30  chr30_12758653     ZHar    C    T        0      0        2 
  30  chr30_12758653   Sample    C    T        0      0        2 
  30  chr30_12758785     AAsi    C    T        0      0        2 
  30  chr30_12758785     AKia    C    T        0      0        2 
  30  chr30_12758785     AOna    C    T        0      0        2 
  30  chr30_12758785     ASom    C    T        0      0        2 
  30  chr30_12758785     HCab    C    T        0      0        2 
  30  chr30_12758785     HPrz    C    T        0      0        2 
  30  chr30_12758785     ZBoe    C    T      0.5      1        2 
  30  chr30_12758785     ZGre    C    T        0      0        2 
  30  chr30_12758785     ZHar    C    T        0      0        2 
  30  chr30_12758785   Sample    C    T        0      0        2 
  30  chr30_12760801     AAsi    C    T        0      0        2 
  30  chr30_12760801     AKia    C    T        0      0        2 
  30  chr30_12760801     AOna    C    T        0      0        2 
  30  chr30_12760801     ASom    C    T        0      0        2 
  30  chr30_12760801     HCab    C    T        1      2        2 
  30  chr30_12760801     HPrz    C    T        1      2        2 
  30  chr30_12760801     ZBoe    C    T        0      0        2 
  30  chr30_12760801     ZGre    C    T        0      0        2 
  30  chr30_12760801     ZHar    C    T        0      0        2 
  30  chr30_12760801   Sample    C    T        1      2        2 
  30  chr30_12766050     AAsi    A    G        0      0        2 
  30  chr30_12766050     AKia    A    G        0      0        2 
  30  chr30_12766050     AOna    A    G        0      0        2 
  30  chr30_12766050     ASom    A    G        0      0        2 
  30  chr30_12766050     HCab    A    G        0      0        2 
  30  chr30_12766050     HPrz    A    G        0      0        2 
  30  chr30_12766050     ZBoe    A    G        1      2        2 
  30  chr30_12766050     ZGre    A    G        1      2        2 
  30  chr30_12766050     ZHar    A    G        0      0        2 
  30  chr30_12766050   Sample    A    G        0      0        2 
  30  chr30_12776504     AAsi    G    A        0      0        2 
  30  chr30_12776504     AKia    G    A        0      0        2 
  30  chr30_12776504     AOna    G    A        0      0        2 
  30  chr30_12776504     ASom    G    A        0      0        2 
  30  chr30_12776504     HCab    G    A        0      0        2 
  30  chr30_12776504     HPrz    G    A      0.5      1        2 
  30  chr30_12776504     ZBoe    G    A        0      0        2 
  30  chr30_12776504     ZGre    G    A        0      0        2 
  30  chr30_12776504     ZHar    G    A        0      0        2 
  30  chr30_12776504   Sample    G    A        0      0        2 
  30  chr30_12776617     AAsi    G    A        0      0        2 
  30  chr30_12776617     AKia    G    A        1      2        2 
  30  chr30_12776617     AOna    G    A        0      0        2 
  30  chr30_12776617     ASom    G    A        0      0        2 
  30  chr30_12776617     HCab    G    A        0      0        2 
  30  chr30_12776617     HPrz    G    A        0      0        2 
  30  chr30_12776617     ZBoe    G    A        0      0        2 
  30  chr30_12776617     ZGre    G    A        0      0        2 
  30  chr30_12776617     ZHar    G    A        0      0        2 
  30  chr30_12776617   Sample    G    A        0      0        2 
  30  chr30_12777211     AAsi    G    A        0      0        2 
  30  chr30_12777211     AKia    G    A        0      0        2 
  30  chr30_12777211     AOna    G    A        0      0        2 
  30  chr30_12777211     ASom    G    A        0      0        2 
  30  chr30_12777211     HCab    G    A        1      2        2 
  30  chr30_12777211     HPrz    G    A        1      2        2 
  30  chr30_12777211     ZBoe    G    A        0      0        2 
  30  chr30_12777211     ZGre    G    A        0      0        2 
  30  chr30_12777211     ZHar    G    A        0      0        2 
  30  chr30_12777211   Sample    G    A        1      2        2 
  30  chr30_12777494     AAsi    T    C        0      0        2 
  30  chr30_12777494     AKia    T    C        0      0        2 
  30  chr30_12777494     AOna    T    C        0      0        2 
  30  chr30_12777494     ASom    T    C        0      0        2 
  30  chr30_12777494     HCab    T    C        1      2        2 
  30  chr30_12777494     HPrz    T    C        1      2        2 
  30  chr30_12777494     ZBoe    T    C        0      0        2 
  30  chr30_12777494     ZGre    T    C        0      0        2 
  30  chr30_12777494     ZHar    T    C        0      0        2 
  30  chr30_12777494   Sample    T    C        1      2        2 
  30  chr30_12779311     AAsi    G    A        0      0        2 
  30  chr30_12779311     AKia    G    A        1      2        2 
  30  chr30_12779311     AOna    G    A        0      0        2 
  30  chr30_12779311     ASom    G    A        0      0        2 
  30  chr30_12779311     HCab    G    A        0      0        2 
  30  chr30_12779311     HPrz    G    A        0      0        2 
  30  chr30_12779311     ZBoe    G    A        0      0        2 
  30  chr30_12779311     ZGre    G    A        0      0        2 
  30  chr30_12779311     ZHar    G    A        0      0        2 
  30  chr30_12779311   Sample    G    A        0      0        2 
  30  chr30_12782838     AAsi    A    G        0      0        2 
  30  chr30_12782838     AKia    A    G        1      2        2 
  30  chr30_12782838     AOna    A    G        0      0        2 
  30  chr30_12782838     ASom    A    G        0      0        2 
  30  chr30_12782838     HCab    A    G        0      0        2 
  30  chr30_12782838     HPrz    A    G        0      0        2 
  30  chr30_12782838     ZBoe    A    G        0      0        2 
  30  chr30_12782838     ZGre    A    G        0      0        2 
  30  chr30_12782838     ZHar    A    G        0      0        2 
  30  chr30_12782838   Sample    A    G        0      0        2 
  30  chr30_12792246     AAsi    A    C        0      0        2 
  30  chr30_12792246     AKia    A    C        0      0        2 
  30  chr30_12792246     AOna    A    C        0      0        2 
  30  chr30_12792246     ASom    A    C        0      0        2 
  30  chr30_12792246     HCab    A    C        0      0        2 
  30  chr30_12792246     HPrz    A    C        0      0        2 
  30  chr30_12792246     ZBoe    A    C        1      2        2 
  30  chr30_12792246     ZGre    A    C        0      0        2 
  30  chr30_12792246     ZHar    A    C        0      0        2 
  30  chr30_12792246   Sample    A    C        0      0        2 
  30  chr30_12793795     AAsi    A    C        0      0        2 
  30  chr30_12793795     AKia    A    C        0      0        2 
  30  chr30_12793795     AOna    A    C        0      0        2 
  30  chr30_12793795     ASom    A    C        0      0        2 
  30  chr30_12793795     HCab    A    C        1      2        2 
  30  chr30_12793795     HPrz    A    C        1      2        2 
  30  chr30_12793795     ZBoe    A    C        0      0        2 
  30  chr30_12793795     ZGre    A    C        0      0        2 
  30  chr30_12793795     ZHar    A    C        0      0        2 
  30  chr30_12793795   Sample    A    C        1      2        2 
  30  chr30_12802226     AAsi    T    C        0      0        2 
  30  chr30_12802226     AKia    T    C        0      0        2 
  30  chr30_12802226     AOna    T    C        0      0        2 
  30  chr30_12802226     ASom    T    C        0      0        2 
  30  chr30_12802226     HCab    T    C        1      2        2 
  30  chr30_12802226     HPrz    T    C        1      2        2 
  30  chr30_12802226     ZBoe    T    C        0      0        2 
  30  chr30_12802226     ZGre    T    C        0      0        2 
  30  chr30_12802226     ZHar    T    C        0      0        2 
  30  chr30_12802226   Sample    T    C        1      2        2 
  30  chr30_12807023     AAsi    C    T        0      0        2 
  30  chr30_12807023     AKia    C    T        0      0        2 
  30  chr30_12807023     AOna    C    T        0      0        2 
  30  chr30_12807023     ASom    C    T        0      0        2 
  30  chr30_12807023     HCab    C    T        0      0        2 
  30  chr30_12807023     HPrz    C    T        0      0        2 
  30  chr30_12807023     ZBoe    C    T        0      0        2 
  30  chr30_12807023     ZGre    C    T      0.5      1        2 
  30  chr30_12807023     ZHar    C    T        0      0        2 
  30  chr30_12807023   Sample    C    T        0      0        2 
  30  chr30_12813161     AAsi    G    C        0      0        2 
  30  chr30_12813161     AKia    G    C        0      0        2 
  30  chr30_12813161     AOna    G    C        0      0        2 
  30  chr30_12813161     ASom    G    C        0      0        2 
  30  chr30_12813161     HCab    G    C        0      0        2 
  30  chr30_12813161     HPrz    G    C        0      0        2 
  30  chr30_12813161     ZBoe    G    C        0      0        2 
  30  chr30_12813161     ZGre    G    C        1      2        2 
  30  chr30_12813161     ZHar    G    C        0      0        2 
  30  chr30_12813161   Sample    G    C        0      0        2 
  30  chr30_12817420     AAsi    C    T        0      0        2 
  30  chr30_12817420     AKia    C    T        0      0        2 
  30  chr30_12817420     AOna    C    T        0      0        2 
  30  chr30_12817420     ASom    C    T        0      0        2 
  30  chr30_12817420     HCab    C    T        0      0        2 
  30  chr30_12817420     HPrz    C    T        0      0        2 
  30  chr30_12817420     ZBoe    C    T        0      0        2 
  30  chr30_12817420     ZGre    C    T        0      0        2 
  30  chr30_12817420     ZHar    C    T        1      2        2 
  30  chr30_12817420   Sample    C    T        0      0        2 
  30  chr30_12818585     AAsi    G    C      0.5      1        2 
  30  chr30_12818585     AKia    G    C        0      0        2 
  30  chr30_12818585     AOna    G    C        0      0        2 
  30  chr30_12818585     ASom    G    C      0.5      1        2 
  30  chr30_12818585     HCab    G    C        0      0        2 
  30  chr30_12818585     HPrz    G    C        0      0        2 
  30  chr30_12818585     ZBoe    G    C        0      0        2 
  30  chr30_12818585     ZGre    G    C        0      0        2 
  30  chr30_12818585     ZHar    G    C        0      0        2 
  30  chr30_12818585   Sample    G    C        0      0        2 
  30  chr30_12822452     AAsi    G    T        0      0        2 
  30  chr30_12822452     AKia    G    T        0      0        2 
  30  chr30_12822452     AOna    G    T        0      0        2 
  30  chr30_12822452     ASom    G    T        0      0        2 
  30  chr30_12822452     HCab    G    T        1      2        2 
  30  chr30_12822452     HPrz    G    T        1      2        2 
  30  chr30_12822452     ZBoe    G    T        0      0        2 
  30  chr30_12822452     ZGre    G    T        0      0        2 
  30  chr30_12822452     ZHar    G    T        0      0        2 
  30  chr30_12822452   Sample    G    T        1      2        2 
  30  chr30_12824525     AAsi    T    C        0      0        2 
  30  chr30_12824525     AKia    T    C        0      0        2 
  30  chr30_12824525     AOna    T    C        0      0        2 
  30  chr30_12824525     ASom    T    C        0      0        2 
  30  chr30_12824525     HCab    T    C        1      2        2 
  30  chr30_12824525     HPrz    T    C        1      2        2 
  30  chr30_12824525     ZBoe    T    C        0      0        2 
  30  chr30_12824525     ZGre    T    C        0      0        2 
  30  chr30_12824525     ZHar    T    C        0      0        2 
  30  chr30_12824525   Sample    T    C        1      2        2 
  30  chr30_12834559     AAsi    A    G        0      0        2 
  30  chr30_12834559     AKia    A    G        1      2        2 
  30  chr30_12834559     AOna    A    G        0      0        2 
  30  chr30_12834559     ASom    A    G        0      0        2 
  30  chr30_12834559     HCab    A    G        0      0        2 
  30  chr30_12834559     HPrz    A    G        0      0        2 
  30  chr30_12834559     ZBoe    A    G        0      0        2 
  30  chr30_12834559     ZGre    A    G        0      0        2 
  30  chr30_12834559     ZHar    A    G        0      0        2 
  30  chr30_12834559   Sample    A    G        0      0        2 
  30  chr30_12840767     AAsi    G    C        0      0        2 
  30  chr30_12840767     AKia    G    C        0      0        2 
  30  chr30_12840767     AOna    G    C        0      0        2 
  30  chr30_12840767     ASom    G    C        0      0        2 
  30  chr30_12840767     HCab    G    C      0.5      1        2 
  30  chr30_12840767     HPrz    G    C        0      0        2 
  30  chr30_12840767     ZBoe    G    C        0      0        2 
  30  chr30_12840767     ZGre    G    C        0      0        2 
  30  chr30_12840767     ZHar    G    C        0      0        2 
  30  chr30_12840767   Sample    G    C        0      0        2 
  30  chr30_12841259     AAsi    C    T        0      0        2 
  30  chr30_12841259     AKia    C    T        0      0        2 
  30  chr30_12841259     AOna    C    T        0      0        2 
  30  chr30_12841259     ASom    C    T        0      0        2 
  30  chr30_12841259     HCab    C    T        0      0        2 
  30  chr30_12841259     HPrz    C    T        0      0        2 
  30  chr30_12841259     ZBoe    C    T      0.5      1        2 
  30  chr30_12841259     ZGre    C    T        1      2        2 
  30  chr30_12841259     ZHar    C    T        0      0        2 
  30  chr30_12841259   Sample    C    T        0      0        2 
  30  chr30_12850512     AAsi    T    C        0      0        2 
  30  chr30_12850512     AKia    T    C        0      0        2 
  30  chr30_12850512     AOna    T    C        0      0        2 
  30  chr30_12850512     ASom    T    C        0      0        2 
  30  chr30_12850512     HCab    T    C        0      0        2 
  30  chr30_12850512     HPrz    T    C        0      0        2 
  30  chr30_12850512     ZBoe    T    C        0      0        2 
  30  chr30_12850512     ZGre    T    C      0.5      1        2 
  30  chr30_12850512     ZHar    T    C        0      0        2 
  30  chr30_12850512   Sample    T    C        0      0        2 
  30  chr30_12854574     AAsi    G    A        0      0        2 
  30  chr30_12854574     AKia    G    A        0      0        2 
  30  chr30_12854574     AOna    G    A        0      0        2 
  30  chr30_12854574     ASom    G    A        0      0        2 
  30  chr30_12854574     HCab    G    A        1      2        2 
  30  chr30_12854574     HPrz    G    A        1      2        2 
  30  chr30_12854574     ZBoe    G    A        0      0        2 
  30  chr30_12854574     ZGre    G    A        0      0        2 
  30  chr30_12854574     ZHar    G    A        0      0        2 
  30  chr30_12854574   Sample    G    A        1      2        2 
  30  chr30_12859568     AAsi    A    G        0      0        2 
  30  chr30_12859568     AKia    A    G        0      0        2 
  30  chr30_12859568     AOna    A    G        0      0        2 
  30  chr30_12859568     ASom    A    G        0      0        2 
  30  chr30_12859568     HCab    A    G        0      0        2 
  30  chr30_12859568     HPrz    A    G        0      0        2 
  30  chr30_12859568     ZBoe    A    G      0.5      1        2 
  30  chr30_12859568     ZGre    A    G        0      0        2 
  30  chr30_12859568     ZHar    A    G        0      0        2 
  30  chr30_12859568   Sample    A    G        0      0        2 
  30  chr30_12859870     AAsi    T    C        0      0        2 
  30  chr30_12859870     AKia    T    C        0      0        2 
  30  chr30_12859870     AOna    T    C        0      0        2 
  30  chr30_12859870     ASom    T    C        0      0        2 
  30  chr30_12859870     HCab    T    C        1      2        2 
  30  chr30_12859870     HPrz    T    C        1      2        2 
  30  chr30_12859870     ZBoe    T    C        0      0        2 
  30  chr30_12859870     ZGre    T    C        0      0        2 
  30  chr30_12859870     ZHar    T    C        0      0        2 
  30  chr30_12859870   Sample    T    C        1      2        2 
  30  chr30_12865855     AAsi    G    A        0      0        2 
  30  chr30_12865855     AKia    G    A        0      0        2 
  30  chr30_12865855     AOna    G    A        1      2        2 
  30  chr30_12865855     ASom    G    A        0      0        2 
  30  chr30_12865855     HCab    G    A        0      0        2 
  30  chr30_12865855     HPrz    G    A        0      0        2 
  30  chr30_12865855     ZBoe    G    A        0      0        2 
  30  chr30_12865855     ZGre    G    A        0      0        2 
  30  chr30_12865855     ZHar    G    A        0      0        2 
  30  chr30_12865855   Sample    G    A        0      0        2 
  30  chr30_12866051     AAsi    C    T        0      0        2 
  30  chr30_12866051     AKia    C    T        0      0        2 
  30  chr30_12866051     AOna    C    T        0      0        2 
  30  chr30_12866051     ASom    C    T        0      0        2 
  30  chr30_12866051     HCab    C    T        1      2        2 
  30  chr30_12866051     HPrz    C    T        1      2        2 
  30  chr30_12866051     ZBoe    C    T        0      0        2 
  30  chr30_12866051     ZGre    C    T        0      0        2 
  30  chr30_12866051     ZHar    C    T        0      0        2 
  30  chr30_12866051   Sample    C    T        1      2        2 
  30  chr30_12866299     AAsi    T    C        0      0        2 
  30  chr30_12866299     AKia    T    C        0      0        2 
  30  chr30_12866299     AOna    T    C        0      0        2 
  30  chr30_12866299     ASom    T    C        0      0        2 
  30  chr30_12866299     HCab    T    C        1      2        2 
  30  chr30_12866299     HPrz    T    C        1      2        2 
  30  chr30_12866299     ZBoe    T    C        0      0        2 
  30  chr30_12866299     ZGre    T    C        0      0        2 
  30  chr30_12866299     ZHar    T    C        0      0        2 
  30  chr30_12866299   Sample    T    C        1      2        2 
  30  chr30_12866969     AAsi    T    C      0.5      1        2 
  30  chr30_12866969     AKia    T    C        0      0        2 
  30  chr30_12866969     AOna    T    C        0      0        2 
  30  chr30_12866969     ASom    T    C        0      0        2 
  30  chr30_12866969     HCab    T    C        1      2        2 
  30  chr30_12866969     HPrz    T    C        1      2        2 
  30  chr30_12866969     ZBoe    T    C        0      0        2 
  30  chr30_12866969     ZGre    T    C        0      0        2 
  30  chr30_12866969     ZHar    T    C        0      0        2 
  30  chr30_12866969   Sample    T    C        1      2        2 
  30  chr30_12885287     AAsi    A    T        0      0        2 
  30  chr30_12885287     AKia    A    T        0      0        2 
  30  chr30_12885287     AOna    A    T        0      0        2 
  30  chr30_12885287     ASom    A    T        0      0        2 
  30  chr30_12885287     HCab    A    T        1      2        2 
  30  chr30_12885287     HPrz    A    T        1      2        2 
  30  chr30_12885287     ZBoe    A    T        0      0        2 
  30  chr30_12885287     ZGre    A    T        0      0        2 
  30  chr30_12885287     ZHar    A    T        0      0        2 
  30  chr30_12885287   Sample    A    T        1      2        2 
  30  chr30_12886826     AAsi    T    C        0      0        2 
  30  chr30_12886826     AKia    T    C        0      0        2 
  30  chr30_12886826     AOna    T    C        0      0        2 
  30  chr30_12886826     ASom    T    C        0      0        2 
  30  chr30_12886826     HCab    T    C        0      0        2 
  30  chr30_12886826     HPrz    T    C        0      0        2 
  30  chr30_12886826     ZBoe    T    C        1      2        2 
  30  chr30_12886826     ZGre    T    C        0      0        2 
  30  chr30_12886826     ZHar    T    C        0      0        2 
  30  chr30_12886826   Sample    T    C        0      0        2 
  30  chr30_12889032     AAsi    A    C        0      0        2 
  30  chr30_12889032     AKia    A    C        0      0        2 
  30  chr30_12889032     AOna    A    C        0      0        2 
  30  chr30_12889032     ASom    A    C        0      0        2 
  30  chr30_12889032     HCab    A    C        0      0        2 
  30  chr30_12889032     HPrz    A    C        0      0        2 
  30  chr30_12889032     ZBoe    A    C        0      0        2 
  30  chr30_12889032     ZGre    A    C      0.5      1        2 
  30  chr30_12889032     ZHar    A    C        0      0        2 
  30  chr30_12889032   Sample    A    C        0      0        2 
  30  chr30_12892991     AAsi    A    C        0      0        2 
  30  chr30_12892991     AKia    A    C        0      0        2 
  30  chr30_12892991     AOna    A    C      0.5      1        2 
  30  chr30_12892991     ASom    A    C        0      0        2 
  30  chr30_12892991     HCab    A    C        0      0        2 
  30  chr30_12892991     HPrz    A    C        0      0        2 
  30  chr30_12892991     ZBoe    A    C        0      0        2 
  30  chr30_12892991     ZGre    A    C        0      0        2 
  30  chr30_12892991     ZHar    A    C        0      0        2 
  30  chr30_12892991   Sample    A    C        0      0        2 
  30  chr30_12894925     AAsi    G    T        0      0        2 
  30  chr30_12894925     AKia    G    T        0      0        2 
  30  chr30_12894925     AOna    G    T        0      0        2 
  30  chr30_12894925     ASom    G    T        0      0        2 
  30  chr30_12894925     HCab    G    T        1      2        2 
  30  chr30_12894925     HPrz    G    T        1      2        2 
  30  chr30_12894925     ZBoe    G    T        0      0        2 
  30  chr30_12894925     ZGre    G    T        0      0        2 
  30  chr30_12894925     ZHar    G    T        0      0        2 
  30  chr30_12894925   Sample    G    T        1      2        2 
  30  chr30_12901923     AAsi    G    T        0      0        2 
  30  chr30_12901923     AKia    G    T        0      0        2 
  30  chr30_12901923     AOna    G    T        0      0        2 
  30  chr30_12901923     ASom    G    T        0      0        2 
  30  chr30_12901923     HCab    G    T        1      2        2 
  30  chr30_12901923     HPrz    G    T        1      2        2 
  30  chr30_12901923     ZBoe    G    T        0      0        2 
  30  chr30_12901923     ZGre    G    T        0      0        2 
  30  chr30_12901923     ZHar    G    T        0      0        2 
  30  chr30_12901923   Sample    G    T        1      2        2 
  30  chr30_12903973     AAsi    C    G        0      0        2 
  30  chr30_12903973     AKia    C    G      0.5      1        2 
  30  chr30_12903973     AOna    C    G        0      0        2 
  30  chr30_12903973     ASom    C    G        0      0        2 
  30  chr30_12903973     HCab    C    G        0      0        2 
  30  chr30_12903973     HPrz    C    G        0      0        2 
  30  chr30_12903973     ZBoe    C    G        0      0        2 
  30  chr30_12903973     ZGre    C    G        0      0        2 
  30  chr30_12903973     ZHar    C    G        0      0        2 
  30  chr30_12903973   Sample    C    G        0      0        2 
  30  chr30_12904559     AAsi    G    A        0      0        2 
  30  chr30_12904559     AKia    G    A      0.5      1        2 
  30  chr30_12904559     AOna    G    A        0      0        2 
  30  chr30_12904559     ASom    G    A        0      0        2 
  30  chr30_12904559     HCab    G    A        0      0        2 
  30  chr30_12904559     HPrz    G    A        0      0        2 
  30  chr30_12904559     ZBoe    G    A        0      0        2 
  30  chr30_12904559     ZGre    G    A        0      0        2 
  30  chr30_12904559     ZHar    G    A        0      0        2 
  30  chr30_12904559   Sample    G    A        0      0        2 
  30  chr30_12909887     AAsi    A    C        1      2        2 
  30  chr30_12909887     AKia    A    C        0      0        2 
  30  chr30_12909887     AOna    A    C        0      0        2 
  30  chr30_12909887     ASom    A    C        1      2        2 
  30  chr30_12909887     HCab    A    C        0      0        2 
  30  chr30_12909887     HPrz    A    C        0      0        2 
  30  chr30_12909887     ZBoe    A    C        0      0        2 
  30  chr30_12909887     ZGre    A    C        0      0        2 
  30  chr30_12909887     ZHar    A    C        0      0        2 
  30  chr30_12909887   Sample    A    C        0      0        2 
  30  chr30_12920924     AAsi    A    G        0      0        2 
  30  chr30_12920924     AKia    A    G        1      2        2 
  30  chr30_12920924     AOna    A    G      0.5      1        2 
  30  chr30_12920924     ASom    A    G        0      0        2 
  30  chr30_12920924     HCab    A    G        0      0        2 
  30  chr30_12920924     HPrz    A    G        0      0        2 
  30  chr30_12920924     ZBoe    A    G        0      0        2 
  30  chr30_12920924     ZGre    A    G        0      0        2 
  30  chr30_12920924     ZHar    A    G      0.5      1        2 
  30  chr30_12920924   Sample    A    G        0      0        2 
  30  chr30_12934755     AAsi    A    G        0      0        2 
  30  chr30_12934755     AKia    A    G        0      0        2 
  30  chr30_12934755     AOna    A    G        0      0        2 
  30  chr30_12934755     ASom    A    G        0      0        2 
  30  chr30_12934755     HCab    A    G        0      0        2 
  30  chr30_12934755     HPrz    A    G      0.5      1        2 
  30  chr30_12934755     ZBoe    A    G        0      0        2 
  30  chr30_12934755     ZGre    A    G        0      0        2 
  30  chr30_12934755     ZHar    A    G        0      0        2 
  30  chr30_12934755   Sample    A    G        0      0        2 
  30  chr30_12935960     AAsi    C    T        1      2        2 
  30  chr30_12935960     AKia    C    T        0      0        2 
  30  chr30_12935960     AOna    C    T        0      0        2 
  30  chr30_12935960     ASom    C    T        1      2        2 
  30  chr30_12935960     HCab    C    T        0      0        2 
  30  chr30_12935960     HPrz    C    T        0      0        2 
  30  chr30_12935960     ZBoe    C    T        0      0        2 
  30  chr30_12935960     ZGre    C    T        0      0        2 
  30  chr30_12935960     ZHar    C    T        0      0        2 
  30  chr30_12935960   Sample    C    T        0      0        2 
  30  chr30_12940568     AAsi    A    G        0      0        2 
  30  chr30_12940568     AKia    A    G        0      0        2 
  30  chr30_12940568     AOna    A    G      0.5      1        2 
  30  chr30_12940568     ASom    A    G        0      0        2 
  30  chr30_12940568     HCab    A    G        0      0        2 
  30  chr30_12940568     HPrz    A    G        0      0        2 
  30  chr30_12940568     ZBoe    A    G        0      0        2 
  30  chr30_12940568     ZGre    A    G        0      0        2 
  30  chr30_12940568     ZHar    A    G        0      0        2 
  30  chr30_12940568   Sample    A    G        0      0        2 
  30  chr30_12940569     AAsi    A    G        0      0        2 
  30  chr30_12940569     AKia    A    G        0      0        2 
  30  chr30_12940569     AOna    A    G        0      0        2 
  30  chr30_12940569     ASom    A    G        0      0        2 
  30  chr30_12940569     HCab    A    G        1      2        2 
  30  chr30_12940569     HPrz    A    G        1      2        2 
  30  chr30_12940569     ZBoe    A    G        0      0        2 
  30  chr30_12940569     ZGre    A    G        0      0        2 
  30  chr30_12940569     ZHar    A    G        0      0        2 
  30  chr30_12940569   Sample    A    G        1      2        2 
  30  chr30_12940618     AAsi    A    G        0      0        2 
  30  chr30_12940618     AKia    A    G        0      0        2 
  30  chr30_12940618     AOna    A    G        0      0        2 
  30  chr30_12940618     ASom    A    G        0      0        2 
  30  chr30_12940618     HCab    A    G        0      0        2 
  30  chr30_12940618     HPrz    A    G        0      0        2 
  30  chr30_12940618     ZBoe    A    G        0      0        2 
  30  chr30_12940618     ZGre    A    G        0      0        2 
  30  chr30_12940618     ZHar    A    G        1      2        2 
  30  chr30_12940618   Sample    A    G        0      0        2 
  30  chr30_12941223     AAsi    G    A        1      2        2 
  30  chr30_12941223     AKia    G    A        0      0        2 
  30  chr30_12941223     AOna    G    A        0      0        2 
  30  chr30_12941223     ASom    G    A        0      0        2 
  30  chr30_12941223     HCab    G    A        0      0        2 
  30  chr30_12941223     HPrz    G    A        0      0        2 
  30  chr30_12941223     ZBoe    G    A        0      0        2 
  30  chr30_12941223     ZGre    G    A        0      0        2 
  30  chr30_12941223     ZHar    G    A        0      0        2 
  30  chr30_12941223   Sample    G    A        0      0        2 
  30  chr30_12943334     AAsi    T    C        0      0        2 
  30  chr30_12943334     AKia    T    C      0.5      1        2 
  30  chr30_12943334     AOna    T    C        0      0        2 
  30  chr30_12943334     ASom    T    C        0      0        2 
  30  chr30_12943334     HCab    T    C        0      0        2 
  30  chr30_12943334     HPrz    T    C        0      0        2 
  30  chr30_12943334     ZBoe    T    C        0      0        2 
  30  chr30_12943334     ZGre    T    C        0      0        2 
  30  chr30_12943334     ZHar    T    C        0      0        2 
  30  chr30_12943334   Sample    T    C        0      0        2 
  30  chr30_12943567     AAsi    G    T        0      0        2 
  30  chr30_12943567     AKia    G    T        0      0        2 
  30  chr30_12943567     AOna    G    T        0      0        2 
  30  chr30_12943567     ASom    G    T        0      0        2 
  30  chr30_12943567     HCab    G    T        1      2        2 
  30  chr30_12943567     HPrz    G    T        1      2        2 
  30  chr30_12943567     ZBoe    G    T        0      0        2 
  30  chr30_12943567     ZGre    G    T        0      0        2 
  30  chr30_12943567     ZHar    G    T        0      0        2 
  30  chr30_12943567   Sample    G    T        1      2        2 
  30  chr30_12947308     AAsi    C    T        0      0        2 
  30  chr30_12947308     AKia    C    T        0      0        2 
  30  chr30_12947308     AOna    C    T        0      0        2 
  30  chr30_12947308     ASom    C    T        0      0        2 
  30  chr30_12947308     HCab    C    T        0      0        2 
  30  chr30_12947308     HPrz    C    T        0      0        2 
  30  chr30_12947308     ZBoe    C    T        0      0        2 
  30  chr30_12947308     ZGre    C    T      0.5      1        2 
  30  chr30_12947308     ZHar    C    T        0      0        2 
  30  chr30_12947308   Sample    C    T        0      0        2 
  30  chr30_12949226     AAsi    T    C        0      0        2 
  30  chr30_12949226     AKia    T    C        0      0        2 
  30  chr30_12949226     AOna    T    C      0.5      1        2 
  30  chr30_12949226     ASom    T    C        0      0        2 
  30  chr30_12949226     HCab    T    C        0      0        2 
  30  chr30_12949226     HPrz    T    C        0      0        2 
  30  chr30_12949226     ZBoe    T    C        0      0        2 
  30  chr30_12949226     ZGre    T    C        0      0        2 
  30  chr30_12949226     ZHar    T    C        0      0        2 
  30  chr30_12949226   Sample    T    C        0      0        2 
  30  chr30_12952444     AAsi    T    C        0      0        2 
  30  chr30_12952444     AKia    T    C        0      0        2 
  30  chr30_12952444     AOna    T    C        0      0        2 
  30  chr30_12952444     ASom    T    C        0      0        2 
  30  chr30_12952444     HCab    T    C        0      0        2 
  30  chr30_12952444     HPrz    T    C        0      0        2 
  30  chr30_12952444     ZBoe    T    C        1      2        2 
  30  chr30_12952444     ZGre    T    C        0      0        2 
  30  chr30_12952444     ZHar    T    C        0      0        2 
  30  chr30_12952444   Sample    T    C        0      0        2 
  30  chr30_12958072     AAsi    G    A        0      0        2 
  30  chr30_12958072     AKia    G    A        0      0        2 
  30  chr30_12958072     AOna    G    A        0      0        2 
  30  chr30_12958072     ASom    G    A        0      0        2 
  30  chr30_12958072     HCab    G    A      0.5      1        2 
  30  chr30_12958072     HPrz    G    A        1      2        2 
  30  chr30_12958072     ZBoe    G    A        0      0        2 
  30  chr30_12958072     ZGre    G    A        0      0        2 
  30  chr30_12958072     ZHar    G    A        0      0        2 
  30  chr30_12958072   Sample    G    A        1      2        2 
  30  chr30_12961197     AAsi    A    G        0      0        2 
  30  chr30_12961197     AKia    A    G        1      2        2 
  30  chr30_12961197     AOna    A    G        0      0        2 
  30  chr30_12961197     ASom    A    G        0      0        2 
  30  chr30_12961197     HCab    A    G        0      0        2 
  30  chr30_12961197     HPrz    A    G        0      0        2 
  30  chr30_12961197     ZBoe    A    G        0      0        2 
  30  chr30_12961197     ZGre    A    G        0      0        2 
  30  chr30_12961197     ZHar    A    G        0      0        2 
  30  chr30_12961197   Sample    A    G        0      0        2 
  30  chr30_12962908     AAsi    C    T        0      0        2 
  30  chr30_12962908     AKia    C    T        0      0        2 
  30  chr30_12962908     AOna    C    T        0      0        2 
  30  chr30_12962908     ASom    C    T        0      0        2 
  30  chr30_12962908     HCab    C    T        0      0        2 
  30  chr30_12962908     HPrz    C    T        0      0        2 
  30  chr30_12962908     ZBoe    C    T        0      0        2 
  30  chr30_12962908     ZGre    C    T        1      2        2 
  30  chr30_12962908     ZHar    C    T        1      2        2 
  30  chr30_12962908   Sample    C    T        0      0        2 
  30  chr30_12963824     AAsi    C    A        0      0        2 
  30  chr30_12963824     AKia    C    A      0.5      1        2 
  30  chr30_12963824     AOna    C    A        0      0        2 
  30  chr30_12963824     ASom    C    A        0      0        2 
  30  chr30_12963824     HCab    C    A        0      0        2 
  30  chr30_12963824     HPrz    C    A        0      0        2 
  30  chr30_12963824     ZBoe    C    A        0      0        2 
  30  chr30_12963824     ZGre    C    A        0      0        2 
  30  chr30_12963824     ZHar    C    A        0      0        2 
  30  chr30_12963824   Sample    C    A        0      0        2 
  30  chr30_12995709     AAsi    A    G      0.5      1        2 
  30  chr30_12995709     AKia    A    G        0      0        2 
  30  chr30_12995709     AOna    A    G        0      0        2 
  30  chr30_12995709     ASom    A    G        1      2        2 
  30  chr30_12995709     HCab    A    G        0      0        2 
  30  chr30_12995709     HPrz    A    G        0      0        2 
  30  chr30_12995709     ZBoe    A    G        0      0        2 
  30  chr30_12995709     ZGre    A    G        0      0        2 
  30  chr30_12995709     ZHar    A    G        0      0        2 
  30  chr30_12995709   Sample    A    G        0      0        2 
  30  chr30_13001903     AAsi    A    G        0      0        2 
  30  chr30_13001903     AKia    A    G        0      0        2 
  30  chr30_13001903     AOna    A    G        0      0        2 
  30  chr30_13001903     ASom    A    G        0      0        2 
  30  chr30_13001903     HCab    A    G        1      2        2 
  30  chr30_13001903     HPrz    A    G        1      2        2 
  30  chr30_13001903     ZBoe    A    G        0      0        2 
  30  chr30_13001903     ZGre    A    G        0      0        2 
  30  chr30_13001903     ZHar    A    G        0      0        2 
  30  chr30_13001903   Sample    A    G        1      2        2 
  30  chr30_13002231     AAsi    C    T        0      0        2 
  30  chr30_13002231     AKia    C    T        0      0        2 
  30  chr30_13002231     AOna    C    T        0      0        2 
  30  chr30_13002231     ASom    C    T        0      0        2 
  30  chr30_13002231     HCab    C    T      0.5      1        2 
  30  chr30_13002231     HPrz    C    T        1      2        2 
  30  chr30_13002231     ZBoe    C    T        0      0        2 
  30  chr30_13002231     ZGre    C    T        0      0        2 
  30  chr30_13002231     ZHar    C    T        0      0        2 
  30  chr30_13002231   Sample    C    T        1      2        2 
  30  chr30_13005161     AAsi    G    A        0      0        2 
  30  chr30_13005161     AKia    G    A        1      2        2 
  30  chr30_13005161     AOna    G    A      0.5      1        2 
  30  chr30_13005161     ASom    G    A        0      0        2 
  30  chr30_13005161     HCab    G    A        1      2        2 
  30  chr30_13005161     HPrz    G    A        1      2        2 
  30  chr30_13005161     ZBoe    G    A        0      0        2 
  30  chr30_13005161     ZGre    G    A        0      0        2 
  30  chr30_13005161     ZHar    G    A        0      0        2 
  30  chr30_13005161   Sample    G    A        1      2        2 
  30  chr30_13008353     AAsi    G    T        0      0        2 
  30  chr30_13008353     AKia    G    T        0      0        2 
  30  chr30_13008353     AOna    G    T        0      0        2 
  30  chr30_13008353     ASom    G    T        0      0        2 
  30  chr30_13008353     HCab    G    T      0.5      1        2 
  30  chr30_13008353     HPrz    G    T        0      0        2 
  30  chr30_13008353     ZBoe    G    T        0      0        2 
  30  chr30_13008353     ZGre    G    T        0      0        2 
  30  chr30_13008353     ZHar    G    T        0      0        2 
  30  chr30_13008353   Sample    G    T        0      0        2 
  30  chr30_13009090     AAsi    C    G        0      0        2 
  30  chr30_13009090     AKia    C    G        0      0        2 
  30  chr30_13009090     AOna    C    G        0      0        2 
  30  chr30_13009090     ASom    C    G        0      0        2 
  30  chr30_13009090     HCab    C    G        0      0        2 
  30  chr30_13009090     HPrz    C    G        0      0        2 
  30  chr30_13009090     ZBoe    C    G        0      0        2 
  30  chr30_13009090     ZGre    C    G        0      0        2 
  30  chr30_13009090     ZHar    C    G        1      2        2 
  30  chr30_13009090   Sample    C    G        0      0        2 
  30  chr30_13012382     AAsi    C    T        0      0        2 
  30  chr30_13012382     AKia    C    T        1      2        2 
  30  chr30_13012382     AOna    C    T        0      0        2 
  30  chr30_13012382     ASom    C    T        0      0        2 
  30  chr30_13012382     HCab    C    T        0      0        2 
  30  chr30_13012382     HPrz    C    T        0      0        2 
  30  chr30_13012382     ZBoe    C    T        0      0        2 
  30  chr30_13012382     ZGre    C    T        0      0        2 
  30  chr30_13012382     ZHar    C    T        0      0        2 
  30  chr30_13012382   Sample    C    T        0      0        2 
  30  chr30_13014070     AAsi    C    T        0      0        2 
  30  chr30_13014070     AKia    C    T        0      0        2 
  30  chr30_13014070     AOna    C    T        0      0        2 
  30  chr30_13014070     ASom    C    T        0      0        2 
  30  chr30_13014070     HCab    C    T        0      0        2 
  30  chr30_13014070     HPrz    C    T        0      0        2 
  30  chr30_13014070     ZBoe    C    T        0      0        2 
  30  chr30_13014070     ZGre    C    T        0      0        2 
  30  chr30_13014070     ZHar    C    T        1      2        2 
  30  chr30_13014070   Sample    C    T        0      0        2 
  30  chr30_13022302     AAsi    C    T        0      0        2 
  30  chr30_13022302     AKia    C    T        0      0        2 
  30  chr30_13022302     AOna    C    T        0      0        2 
  30  chr30_13022302     ASom    C    T        0      0        2 
  30  chr30_13022302     HCab    C    T        1      2        2 
  30  chr30_13022302     HPrz    C    T        1      2        2 
  30  chr30_13022302     ZBoe    C    T        0      0        2 
  30  chr30_13022302     ZGre    C    T        0      0        2 
  30  chr30_13022302     ZHar    C    T        0      0        2 
  30  chr30_13022302   Sample    C    T        1      2        2 
  30  chr30_13027709     AAsi    T    C        0      0        2 
  30  chr30_13027709     AKia    T    C        0      0        2 
  30  chr30_13027709     AOna    T    C        0      0        2 
  30  chr30_13027709     ASom    T    C        0      0        2 
  30  chr30_13027709     HCab    T    C        1      2        2 
  30  chr30_13027709     HPrz    T    C        1      2        2 
  30  chr30_13027709     ZBoe    T    C        0      0        2 
  30  chr30_13027709     ZGre    T    C        0      0        2 
  30  chr30_13027709     ZHar    T    C        0      0        2 
  30  chr30_13027709   Sample    T    C        1      2        2 
  30  chr30_13036966     AAsi    T    C        0      0        2 
  30  chr30_13036966     AKia    T    C        0      0        2 
  30  chr30_13036966     AOna    T    C      0.5      1        2 
  30  chr30_13036966     ASom    T    C        0      0        2 
  30  chr30_13036966     HCab    T    C        0      0        2 
  30  chr30_13036966     HPrz    T    C        0      0        2 
  30  chr30_13036966     ZBoe    T    C        0      0        2 
  30  chr30_13036966     ZGre    T    C        0      0        2 
  30  chr30_13036966     ZHar    T    C        0      0        2 
  30  chr30_13036966   Sample    T    C        0      0        2 
  30  chr30_13041851     AAsi    C    T        0      0        2 
  30  chr30_13041851     AKia    C    T        0      0        2 
  30  chr30_13041851     AOna    C    T        0      0        2 
  30  chr30_13041851     ASom    C    T        0      0        2 
  30  chr30_13041851     HCab    C    T        0      0        2 
  30  chr30_13041851     HPrz    C    T      0.5      1        2 
  30  chr30_13041851     ZBoe    C    T        0      0        2 
  30  chr30_13041851     ZGre    C    T        0      0        2 
  30  chr30_13041851     ZHar    C    T        0      0        2 
  30  chr30_13041851   Sample    C    T        0      0        2 
  30  chr30_13042735     AAsi    G    T        0      0        2 
  30  chr30_13042735     AKia    G    T        0      0        2 
  30  chr30_13042735     AOna    G    T        0      0        2 
  30  chr30_13042735     ASom    G    T      0.5      1        2 
  30  chr30_13042735     HCab    G    T        0      0        2 
  30  chr30_13042735     HPrz    G    T        0      0        2 
  30  chr30_13042735     ZBoe    G    T        0      0        2 
  30  chr30_13042735     ZGre    G    T        0      0        2 
  30  chr30_13042735     ZHar    G    T        0      0        2 
  30  chr30_13042735   Sample    G    T        0      0        2 
  30  chr30_13043014     AAsi    A    G      0.5      1        2 
  30  chr30_13043014     AKia    A    G        0      0        2 
  30  chr30_13043014     AOna    A    G        0      0        2 
  30  chr30_13043014     ASom    A    G        0      0        2 
  30  chr30_13043014     HCab    A    G        0      0        2 
  30  chr30_13043014     HPrz    A    G        0      0        2 
  30  chr30_13043014     ZBoe    A    G        0      0        2 
  30  chr30_13043014     ZGre    A    G        0      0        2 
  30  chr30_13043014     ZHar    A    G        0      0        2 
  30  chr30_13043014   Sample    A    G        0      0        2 
  30  chr30_13044328     AAsi    T    C        0      0        2 
  30  chr30_13044328     AKia    T    C        0      0        2 
  30  chr30_13044328     AOna    T    C        0      0        2 
  30  chr30_13044328     ASom    T    C        0      0        2 
  30  chr30_13044328     HCab    T    C        0      0        2 
  30  chr30_13044328     HPrz    T    C        0      0        2 
  30  chr30_13044328     ZBoe    T    C      0.5      1        2 
  30  chr30_13044328     ZGre    T    C        0      0        2 
  30  chr30_13044328     ZHar    T    C        0      0        2 
  30  chr30_13044328   Sample    T    C        1      2        2 
  30  chr30_13046216     AAsi    T    C        1      2        2 
  30  chr30_13046216     AKia    T    C        0      0        2 
  30  chr30_13046216     AOna    T    C        0      0        2 
  30  chr30_13046216     ASom    T    C        1      2        2 
  30  chr30_13046216     HCab    T    C        1      2        2 
  30  chr30_13046216     HPrz    T    C        1      2        2 
  30  chr30_13046216     ZBoe    T    C        0      0        2 
  30  chr30_13046216     ZGre    T    C        0      0        2 
  30  chr30_13046216     ZHar    T    C        0      0        2 
  30  chr30_13046216   Sample    T    C        1      2        2 
  30  chr30_13053619     AAsi    G    A        0      0        2 
  30  chr30_13053619     AKia    G    A        0      0        2 
  30  chr30_13053619     AOna    G    A        0      0        2 
  30  chr30_13053619     ASom    G    A      0.5      1        2 
  30  chr30_13053619     HCab    G    A        0      0        2 
  30  chr30_13053619     HPrz    G    A        0      0        2 
  30  chr30_13053619     ZBoe    G    A        0      0        2 
  30  chr30_13053619     ZGre    G    A        0      0        2 
  30  chr30_13053619     ZHar    G    A        0      0        2 
  30  chr30_13053619   Sample    G    A        0      0        2 
  30  chr30_13057044     AAsi    T    G        0      0        2 
  30  chr30_13057044     AKia    T    G        0      0        2 
  30  chr30_13057044     AOna    T    G        1      2        2 
  30  chr30_13057044     ASom    T    G        0      0        2 
  30  chr30_13057044     HCab    T    G        0      0        2 
  30  chr30_13057044     HPrz    T    G        0      0        2 
  30  chr30_13057044     ZBoe    T    G        0      0        2 
  30  chr30_13057044     ZGre    T    G        0      0        2 
  30  chr30_13057044     ZHar    T    G        0      0        2 
  30  chr30_13057044   Sample    T    G        0      0        2 
  30  chr30_13058230     AAsi    T    A      0.5      1        2 
  30  chr30_13058230     AKia    T    A        0      0        2 
  30  chr30_13058230     AOna    T    A        0      0        2 
  30  chr30_13058230     ASom    T    A        1      2        2 
  30  chr30_13058230     HCab    T    A        0      0        2 
  30  chr30_13058230     HPrz    T    A        0      0        2 
  30  chr30_13058230     ZBoe    T    A        0      0        2 
  30  chr30_13058230     ZGre    T    A        0      0        2 
  30  chr30_13058230     ZHar    T    A        0      0        2 
  30  chr30_13058230   Sample    T    A        0      0        2 
  30  chr30_13067174     AAsi    T    A        0      0        2 
  30  chr30_13067174     AKia    T    A        0      0        2 
  30  chr30_13067174     AOna    T    A        0      0        2 
  30  chr30_13067174     ASom    T    A        0      0        2 
  30  chr30_13067174     HCab    T    A        1      2        2 
  30  chr30_13067174     HPrz    T    A        1      2        2 
  30  chr30_13067174     ZBoe    T    A        0      0        2 
  30  chr30_13067174     ZGre    T    A        0      0        2 
  30  chr30_13067174     ZHar    T    A        0      0        2 
  30  chr30_13067174   Sample    T    A        1      2        2 
  30  chr30_13074885     AAsi    C    T        0      0        2 
  30  chr30_13074885     AKia    C    T        0      0        2 
  30  chr30_13074885     AOna    C    T        0      0        2 
  30  chr30_13074885     ASom    C    T        1      2        2 
  30  chr30_13074885     HCab    C    T        0      0        2 
  30  chr30_13074885     HPrz    C    T        0      0        2 
  30  chr30_13074885     ZBoe    C    T        0      0        2 
  30  chr30_13074885     ZGre    C    T        0      0        2 
  30  chr30_13074885     ZHar    C    T        0      0        2 
  30  chr30_13074885   Sample    C    T        0      0        2 
  30  chr30_13087554     AAsi    C    G        0      0        2 
  30  chr30_13087554     AKia    C    G        0      0        2 
  30  chr30_13087554     AOna    C    G        0      0        2 
  30  chr30_13087554     ASom    C    G        0      0        2 
  30  chr30_13087554     HCab    C    G        0      0        2 
  30  chr30_13087554     HPrz    C    G        0      0        2 
  30  chr30_13087554     ZBoe    C    G      0.5      1        2 
  30  chr30_13087554     ZGre    C    G      0.5      1        2 
  30  chr30_13087554     ZHar    C    G        1      2        2 
  30  chr30_13087554   Sample    C    G        0      0        2 
  30  chr30_13087579     AAsi    G    A        0      0        2 
  30  chr30_13087579     AKia    G    A        1      2        2 
  30  chr30_13087579     AOna    G    A        0      0        2 
  30  chr30_13087579     ASom    G    A        0      0        2 
  30  chr30_13087579     HCab    G    A        0      0        2 
  30  chr30_13087579     HPrz    G    A        0      0        2 
  30  chr30_13087579     ZBoe    G    A        0      0        2 
  30  chr30_13087579     ZGre    G    A        0      0        2 
  30  chr30_13087579     ZHar    G    A        0      0        2 
  30  chr30_13087579   Sample    G    A        0      0        2 
  30  chr30_13094332     AAsi    C    G        0      0        2 
  30  chr30_13094332     AKia    C    G        0      0        2 
  30  chr30_13094332     AOna    C    G        0      0        2 
  30  chr30_13094332     ASom    C    G        0      0        2 
  30  chr30_13094332     HCab    C    G        0      0        2 
  30  chr30_13094332     HPrz    C    G        0      0        2 
  30  chr30_13094332     ZBoe    C    G        0      0        2 
  30  chr30_13094332     ZGre    C    G        0      0        2 
  30  chr30_13094332     ZHar    C    G        1      2        2 
  30  chr30_13094332   Sample    C    G        0      0        2 
  30  chr30_13098514     AAsi    C    T        0      0        2 
  30  chr30_13098514     AKia    C    T        0      0        2 
  30  chr30_13098514     AOna    C    T        0      0        2 
  30  chr30_13098514     ASom    C    T        0      0        2 
  30  chr30_13098514     HCab    C    T        1      2        2 
  30  chr30_13098514     HPrz    C    T        1      2        2 
  30  chr30_13098514     ZBoe    C    T        0      0        2 
  30  chr30_13098514     ZGre    C    T        0      0        2 
  30  chr30_13098514     ZHar    C    T        0      0        2 
  30  chr30_13098514   Sample    C    T        1      2        2 
  30  chr30_13101829     AAsi    C    T        0      0        2 
  30  chr30_13101829     AKia    C    T        0      0        2 
  30  chr30_13101829     AOna    C    T        0      0        2 
  30  chr30_13101829     ASom    C    T        1      2        2 
  30  chr30_13101829     HCab    C    T        0      0        2 
  30  chr30_13101829     HPrz    C    T        0      0        2 
  30  chr30_13101829     ZBoe    C    T        0      0        2 
  30  chr30_13101829     ZGre    C    T        0      0        2 
  30  chr30_13101829     ZHar    C    T        0      0        2 
  30  chr30_13101829   Sample    C    T        0      0        2 
  30  chr30_13102931     AAsi    G    T        0      0        2 
  30  chr30_13102931     AKia    G    T        0      0        2 
  30  chr30_13102931     AOna    G    T        0      0        2 
  30  chr30_13102931     ASom    G    T        0      0        2 
  30  chr30_13102931     HCab    G    T      0.5      1        2 
  30  chr30_13102931     HPrz    G    T        0      0        2 
  30  chr30_13102931     ZBoe    G    T        0      0        2 
  30  chr30_13102931     ZGre    G    T        0      0        2 
  30  chr30_13102931     ZHar    G    T        0      0        2 
  30  chr30_13102931   Sample    G    T        0      0        2 
  30  chr30_13104622     AAsi    C    G        0      0        2 
  30  chr30_13104622     AKia    C    G        0      0        2 
  30  chr30_13104622     AOna    C    G        0      0        2 
  30  chr30_13104622     ASom    C    G        0      0        2 
  30  chr30_13104622     HCab    C    G        1      2        2 
  30  chr30_13104622     HPrz    C    G        1      2        2 
  30  chr30_13104622     ZBoe    C    G        0      0        2 
  30  chr30_13104622     ZGre    C    G        0      0        2 
  30  chr30_13104622     ZHar    C    G        0      0        2 
  30  chr30_13104622   Sample    C    G        1      2        2 
  30  chr30_13105352     AAsi    A    C        0      0        2 
  30  chr30_13105352     AKia    A    C        0      0        2 
  30  chr30_13105352     AOna    A    C        0      0        2 
  30  chr30_13105352     ASom    A    C        0      0        2 
  30  chr30_13105352     HCab    A    C        0      0        2 
  30  chr30_13105352     HPrz    A    C        0      0        2 
  30  chr30_13105352     ZBoe    A    C      0.5      1        2 
  30  chr30_13105352     ZGre    A    C        0      0        2 
  30  chr30_13105352     ZHar    A    C        0      0        2 
  30  chr30_13105352   Sample    A    C        0      0        2 
  30  chr30_13107007     AAsi    C    T        0      0        2 
  30  chr30_13107007     AKia    C    T        0      0        2 
  30  chr30_13107007     AOna    C    T        0      0        2 
  30  chr30_13107007     ASom    C    T        0      0        2 
  30  chr30_13107007     HCab    C    T      0.5      1        2 
  30  chr30_13107007     HPrz    C    T        0      0        2 
  30  chr30_13107007     ZBoe    C    T        0      0        2 
  30  chr30_13107007     ZGre    C    T        0      0        2 
  30  chr30_13107007     ZHar    C    T        0      0        2 
  30  chr30_13107007   Sample    C    T        0      0        2 
  30  chr30_13109251     AAsi    G    A        0      0        2 
  30  chr30_13109251     AKia    G    A        0      0        2 
  30  chr30_13109251     AOna    G    A        0      0        2 
  30  chr30_13109251     ASom    G    A        0      0        2 
  30  chr30_13109251     HCab    G    A        0      0        2 
  30  chr30_13109251     HPrz    G    A        0      0        2 
  30  chr30_13109251     ZBoe    G    A        0      0        2 
  30  chr30_13109251     ZGre    G    A        0      0        2 
  30  chr30_13109251     ZHar    G    A        1      2        2 
  30  chr30_13109251   Sample    G    A        0      0        2 
  30  chr30_13112562     AAsi    G    A        0      0        2 
  30  chr30_13112562     AKia    G    A        0      0        2 
  30  chr30_13112562     AOna    G    A        0      0        2 
  30  chr30_13112562     ASom    G    A        0      0        2 
  30  chr30_13112562     HCab    G    A        0      0        2 
  30  chr30_13112562     HPrz    G    A      0.5      1        2 
  30  chr30_13112562     ZBoe    G    A        0      0        2 
  30  chr30_13112562     ZGre    G    A        0      0        2 
  30  chr30_13112562     ZHar    G    A        0      0        2 
  30  chr30_13112562   Sample    G    A        0      0        2 
  30  chr30_13112952     AAsi    G    A        0      0        2 
  30  chr30_13112952     AKia    G    A        0      0        2 
  30  chr30_13112952     AOna    G    A        1      2        2 
  30  chr30_13112952     ASom    G    A        0      0        2 
  30  chr30_13112952     HCab    G    A        0      0        2 
  30  chr30_13112952     HPrz    G    A        0      0        2 
  30  chr30_13112952     ZBoe    G    A        0      0        2 
  30  chr30_13112952     ZGre    G    A        0      0        2 
  30  chr30_13112952     ZHar    G    A        0      0        2 
  30  chr30_13112952   Sample    G    A        0      0        2 
  30  chr30_13122895     AAsi    C    G        0      0        2 
  30  chr30_13122895     AKia    C    G        0      0        2 
  30  chr30_13122895     AOna    C    G        0      0        2 
  30  chr30_13122895     ASom    C    G        0      0        2 
  30  chr30_13122895     HCab    C    G        1      2        2 
  30  chr30_13122895     HPrz    C    G        1      2        2 
  30  chr30_13122895     ZBoe    C    G        0      0        2 
  30  chr30_13122895     ZGre    C    G        0      0        2 
  30  chr30_13122895     ZHar    C    G        0      0        2 
  30  chr30_13122895   Sample    C    G        1      2        2 
  30  chr30_13126041     AAsi    G    C        0      0        2 
  30  chr30_13126041     AKia    G    C        0      0        2 
  30  chr30_13126041     AOna    G    C        0      0        2 
  30  chr30_13126041     ASom    G    C        0      0        2 
  30  chr30_13126041     HCab    G    C        1      2        2 
  30  chr30_13126041     HPrz    G    C        1      2        2 
  30  chr30_13126041     ZBoe    G    C        0      0        2 
  30  chr30_13126041     ZGre    G    C        0      0        2 
  30  chr30_13126041     ZHar    G    C        0      0        2 
  30  chr30_13126041   Sample    G    C        1      2        2 
  30  chr30_13126480     AAsi    A    G        0      0        2 
  30  chr30_13126480     AKia    A    G        1      2        2 
  30  chr30_13126480     AOna    A    G        0      0        2 
  30  chr30_13126480     ASom    A    G        0      0        2 
  30  chr30_13126480     HCab    A    G        0      0        2 
  30  chr30_13126480     HPrz    A    G        0      0        2 
  30  chr30_13126480     ZBoe    A    G        0      0        2 
  30  chr30_13126480     ZGre    A    G        0      0        2 
  30  chr30_13126480     ZHar    A    G        0      0        2 
  30  chr30_13126480   Sample    A    G        0      0        2 
  30  chr30_13126743     AAsi    A    C        0      0        2 
  30  chr30_13126743     AKia    A    C        0      0        2 
  30  chr30_13126743     AOna    A    C        0      0        2 
  30  chr30_13126743     ASom    A    C        0      0        2 
  30  chr30_13126743     HCab    A    C        1      2        2 
  30  chr30_13126743     HPrz    A    C        1      2        2 
  30  chr30_13126743     ZBoe    A    C        0      0        2 
  30  chr30_13126743     ZGre    A    C        0      0        2 
  30  chr30_13126743     ZHar    A    C        0      0        2 
  30  chr30_13126743   Sample    A    C        1      2        2 
  30  chr30_13129325     AAsi    A    C        0      0        2 
  30  chr30_13129325     AKia    A    C        0      0        2 
  30  chr30_13129325     AOna    A    C        0      0        2 
  30  chr30_13129325     ASom    A    C        0      0        2 
  30  chr30_13129325     HCab    A    C        1      2        2 
  30  chr30_13129325     HPrz    A    C        1      2        2 
  30  chr30_13129325     ZBoe    A    C        0      0        2 
  30  chr30_13129325     ZGre    A    C        0      0        2 
  30  chr30_13129325     ZHar    A    C        0      0        2 
  30  chr30_13129325   Sample    A    C        1      2        2 
  30  chr30_13130689     AAsi    T    G        0      0        2 
  30  chr30_13130689     AKia    T    G        0      0        2 
  30  chr30_13130689     AOna    T    G        0      0        2 
  30  chr30_13130689     ASom    T    G        0      0        2 
  30  chr30_13130689     HCab    T    G      0.5      1        2 
  30  chr30_13130689     HPrz    T    G        0      0        2 
  30  chr30_13130689     ZBoe    T    G        0      0        2 
  30  chr30_13130689     ZGre    T    G        0      0        2 
  30  chr30_13130689     ZHar    T    G        0      0        2 
  30  chr30_13130689   Sample    T    G        0      0        2 
  30  chr30_13132227     AAsi    T    C        0      0        2 
  30  chr30_13132227     AKia    T    C        0      0        2 
  30  chr30_13132227     AOna    T    C        0      0        2 
  30  chr30_13132227     ASom    T    C        0      0        2 
  30  chr30_13132227     HCab    T    C        0      0        2 
  30  chr30_13132227     HPrz    T    C        0      0        2 
  30  chr30_13132227     ZBoe    T    C      0.5      1        2 
  30  chr30_13132227     ZGre    T    C        0      0        2 
  30  chr30_13132227     ZHar    T    C        0      0        2 
  30  chr30_13132227   Sample    T    C        0      0        2 
  30  chr30_13137406     AAsi    T    A        0      0        2 
  30  chr30_13137406     AKia    T    A        0      0        2 
  30  chr30_13137406     AOna    T    A        0      0        2 
  30  chr30_13137406     ASom    T    A        0      0        2 
  30  chr30_13137406     HCab    T    A        0      0        2 
  30  chr30_13137406     HPrz    T    A        0      0        2 
  30  chr30_13137406     ZBoe    T    A        0      0        2 
  30  chr30_13137406     ZGre    T    A        0      0        2 
  30  chr30_13137406     ZHar    T    A      0.5      1        2 
  30  chr30_13137406   Sample    T    A        0      0        2 
  30  chr30_13137942     AAsi    T    C        0      0        2 
  30  chr30_13137942     AKia    T    C        1      2        2 
  30  chr30_13137942     AOna    T    C        0      0        2 
  30  chr30_13137942     ASom    T    C        0      0        2 
  30  chr30_13137942     HCab    T    C        0      0        2 
  30  chr30_13137942     HPrz    T    C        0      0        2 
  30  chr30_13137942     ZBoe    T    C        0      0        2 
  30  chr30_13137942     ZGre    T    C        0      0        2 
  30  chr30_13137942     ZHar    T    C        0      0        2 
  30  chr30_13137942   Sample    T    C        0      0        2 
  30  chr30_13141033     AAsi    A    G        0      0        2 
  30  chr30_13141033     AKia    A    G        0      0        2 
  30  chr30_13141033     AOna    A    G        0      0        2 
  30  chr30_13141033     ASom    A    G        0      0        2 
  30  chr30_13141033     HCab    A    G        0      0        2 
  30  chr30_13141033     HPrz    A    G        0      0        2 
  30  chr30_13141033     ZBoe    A    G        0      0        2 
  30  chr30_13141033     ZGre    A    G        0      0        2 
  30  chr30_13141033     ZHar    A    G        1      2        2 
  30  chr30_13141033   Sample    A    G        0      0        2 
  30  chr30_13143075     AAsi    G    A        0      0        2 
  30  chr30_13143075     AKia    G    A        0      0        2 
  30  chr30_13143075     AOna    G    A        0      0        2 
  30  chr30_13143075     ASom    G    A        0      0        2 
  30  chr30_13143075     HCab    G    A        1      2        2 
  30  chr30_13143075     HPrz    G    A        0      0        2 
  30  chr30_13143075     ZBoe    G    A        0      0        2 
  30  chr30_13143075     ZGre    G    A        0      0        2 
  30  chr30_13143075     ZHar    G    A        0      0        2 
  30  chr30_13143075   Sample    G    A        0      0        2 
  30  chr30_13147190     AAsi    T    C        0      0        2 
  30  chr30_13147190     AKia    T    C        0      0        2 
  30  chr30_13147190     AOna    T    C        0      0        2 
  30  chr30_13147190     ASom    T    C        0      0        2 
  30  chr30_13147190     HCab    T    C        0      0        2 
  30  chr30_13147190     HPrz    T    C        1      2        2 
  30  chr30_13147190     ZBoe    T    C        0      0        2 
  30  chr30_13147190     ZGre    T    C        0      0        2 
  30  chr30_13147190     ZHar    T    C        0      0        2 
  30  chr30_13147190   Sample    T    C        1      2        2 
  30  chr30_13150735     AAsi    G    T        0      0        2 
  30  chr30_13150735     AKia    G    T        0      0        2 
  30  chr30_13150735     AOna    G    T      0.5      1        2 
  30  chr30_13150735     ASom    G    T        0      0        2 
  30  chr30_13150735     HCab    G    T        0      0        2 
  30  chr30_13150735     HPrz    G    T        0      0        2 
  30  chr30_13150735     ZBoe    G    T        0      0        2 
  30  chr30_13150735     ZGre    G    T        0      0        2 
  30  chr30_13150735     ZHar    G    T        0      0        2 
  30  chr30_13150735   Sample    G    T        0      0        2 
  30  chr30_13151090     AAsi    A    G        1      2        2 
  30  chr30_13151090     AKia    A    G        0      0        2 
  30  chr30_13151090     AOna    A    G        0      0        2 
  30  chr30_13151090     ASom    A    G        1      2        2 
  30  chr30_13151090     HCab    A    G        1      2        2 
  30  chr30_13151090     HPrz    A    G        1      2        2 
  30  chr30_13151090     ZBoe    A    G        0      0        2 
  30  chr30_13151090     ZGre    A    G        0      0        2 
  30  chr30_13151090     ZHar    A    G        0      0        2 
  30  chr30_13151090   Sample    A    G        1      2        2 
  30  chr30_13155370     AAsi    A    T        0      0        2 
  30  chr30_13155370     AKia    A    T        0      0        2 
  30  chr30_13155370     AOna    A    T        0      0        2 
  30  chr30_13155370     ASom    A    T        0      0        2 
  30  chr30_13155370     HCab    A    T        0      0        2 
  30  chr30_13155370     HPrz    A    T        0      0        2 
  30  chr30_13155370     ZBoe    A    T        0      0        2 
  30  chr30_13155370     ZGre    A    T      0.5      1        2 
  30  chr30_13155370     ZHar    A    T        0      0        2 
  30  chr30_13155370   Sample    A    T        0      0        2 
  30  chr30_13165012     AAsi    A    G        1      2        2 
  30  chr30_13165012     AKia    A    G        0      0        2 
  30  chr30_13165012     AOna    A    G        0      0        2 
  30  chr30_13165012     ASom    A    G        1      2        2 
  30  chr30_13165012     HCab    A    G        0      0        2 
  30  chr30_13165012     HPrz    A    G        0      0        2 
  30  chr30_13165012     ZBoe    A    G        0      0        2 
  30  chr30_13165012     ZGre    A    G        0      0        2 
  30  chr30_13165012     ZHar    A    G        0      0        2 
  30  chr30_13165012   Sample    A    G        0      0        2 
  30  chr30_13167188     AAsi    T    C        0      0        2 
  30  chr30_13167188     AKia    T    C        0      0        2 
  30  chr30_13167188     AOna    T    C        0      0        2 
  30  chr30_13167188     ASom    T    C        0      0        2 
  30  chr30_13167188     HCab    T    C      0.5      1        2 
  30  chr30_13167188     HPrz    T    C        1      2        2 
  30  chr30_13167188     ZBoe    T    C        0      0        2 
  30  chr30_13167188     ZGre    T    C        0      0        2 
  30  chr30_13167188     ZHar    T    C        0      0        2 
  30  chr30_13167188   Sample    T    C        1      2        2 
  30  chr30_13168533     AAsi    C    T        0      0        2 
  30  chr30_13168533     AKia    C    T        0      0        2 
  30  chr30_13168533     AOna    C    T        0      0        2 
  30  chr30_13168533     ASom    C    T        0      0        2 
  30  chr30_13168533     HCab    C    T        1      2        2 
  30  chr30_13168533     HPrz    C    T        1      2        2 
  30  chr30_13168533     ZBoe    C    T        0      0        2 
  30  chr30_13168533     ZGre    C    T        0      0        2 
  30  chr30_13168533     ZHar    C    T        0      0        2 
  30  chr30_13168533   Sample    C    T        1      2        2 
  30  chr30_13182775     AAsi    T    C        0      0        2 
  30  chr30_13182775     AKia    T    C        0      0        2 
  30  chr30_13182775     AOna    T    C      0.5      1        2 
  30  chr30_13182775     ASom    T    C        0      0        2 
  30  chr30_13182775     HCab    T    C        0      0        2 
  30  chr30_13182775     HPrz    T    C        0      0        2 
  30  chr30_13182775     ZBoe    T    C        0      0        2 
  30  chr30_13182775     ZGre    T    C        0      0        2 
  30  chr30_13182775     ZHar    T    C        0      0        2 
  30  chr30_13182775   Sample    T    C        0      0        2 
  30  chr30_13188504     AAsi    G    A        0      0        2 
  30  chr30_13188504     AKia    G    A        0      0        2 
  30  chr30_13188504     AOna    G    A        0      0        2 
  30  chr30_13188504     ASom    G    A        0      0        2 
  30  chr30_13188504     HCab    G    A      0.5      1        2 
  30  chr30_13188504     HPrz    G    A        1      2        2 
  30  chr30_13188504     ZBoe    G    A        0      0        2 
  30  chr30_13188504     ZGre    G    A        0      0        2 
  30  chr30_13188504     ZHar    G    A        0      0        2 
  30  chr30_13188504   Sample    G    A        1      2        2 
  30  chr30_13192428     AAsi    G    A      0.5      1        2 
  30  chr30_13192428     AKia    G    A        0      0        2 
  30  chr30_13192428     AOna    G    A        0      0        2 
  30  chr30_13192428     ASom    G    A        0      0        2 
  30  chr30_13192428     HCab    G    A        0      0        2 
  30  chr30_13192428     HPrz    G    A        0      0        2 
  30  chr30_13192428     ZBoe    G    A        0      0        2 
  30  chr30_13192428     ZGre    G    A        0      0        2 
  30  chr30_13192428     ZHar    G    A        0      0        2 
  30  chr30_13192428   Sample    G    A        0      0        2 
  30  chr30_13194487     AAsi    G    C        0      0        2 
  30  chr30_13194487     AKia    G    C        0      0        2 
  30  chr30_13194487     AOna    G    C        0      0        2 
  30  chr30_13194487     ASom    G    C        0      0        2 
  30  chr30_13194487     HCab    G    C        0      0        2 
  30  chr30_13194487     HPrz    G    C      0.5      1        2 
  30  chr30_13194487     ZBoe    G    C        0      0        2 
  30  chr30_13194487     ZGre    G    C        0      0        2 
  30  chr30_13194487     ZHar    G    C        0      0        2 
  30  chr30_13194487   Sample    G    C        0      0        2 
  30  chr30_13216126     AAsi    T    A        0      0        2 
  30  chr30_13216126     AKia    T    A        1      2        2 
  30  chr30_13216126     AOna    T    A        1      2        2 
  30  chr30_13216126     ASom    T    A        0      0        2 
  30  chr30_13216126     HCab    T    A        0      0        2 
  30  chr30_13216126     HPrz    T    A        0      0        2 
  30  chr30_13216126     ZBoe    T    A        0      0        2 
  30  chr30_13216126     ZGre    T    A        0      0        2 
  30  chr30_13216126     ZHar    T    A        0      0        2 
  30  chr30_13216126   Sample    T    A        0      0        2 
  30  chr30_13217675     AAsi    C    T        0      0        2 
  30  chr30_13217675     AKia    C    T        0      0        2 
  30  chr30_13217675     AOna    C    T        0      0        2 
  30  chr30_13217675     ASom    C    T        0      0        2 
  30  chr30_13217675     HCab    C    T        1      2        2 
  30  chr30_13217675     HPrz    C    T        1      2        2 
  30  chr30_13217675     ZBoe    C    T        0      0        2 
  30  chr30_13217675     ZGre    C    T        0      0        2 
  30  chr30_13217675     ZHar    C    T        0      0        2 
  30  chr30_13217675   Sample    C    T        1      2        2 
  30  chr30_13223697     AAsi    G    A        0      0        2 
  30  chr30_13223697     AKia    G    A        0      0        2 
  30  chr30_13223697     AOna    G    A        0      0        2 
  30  chr30_13223697     ASom    G    A        0      0        2 
  30  chr30_13223697     HCab    G    A        1      2        2 
  30  chr30_13223697     HPrz    G    A        1      2        2 
  30  chr30_13223697     ZBoe    G    A        0      0        2 
  30  chr30_13223697     ZGre    G    A        0      0        2 
  30  chr30_13223697     ZHar    G    A        0      0        2 
  30  chr30_13223697   Sample    G    A        1      2        2 
  30  chr30_13224491     AAsi    C    T        0      0        2 
  30  chr30_13224491     AKia    C    T        0      0        2 
  30  chr30_13224491     AOna    C    T        0      0        2 
  30  chr30_13224491     ASom    C    T        0      0        2 
  30  chr30_13224491     HCab    C    T        1      2        2 
  30  chr30_13224491     HPrz    C    T        1      2        2 
  30  chr30_13224491     ZBoe    C    T        0      0        2 
  30  chr30_13224491     ZGre    C    T        0      0        2 
  30  chr30_13224491     ZHar    C    T        0      0        2 
  30  chr30_13224491   Sample    C    T        1      2        2 
  30  chr30_13233009     AAsi    G    A        0      0        2 
  30  chr30_13233009     AKia    G    A        0      0        2 
  30  chr30_13233009     AOna    G    A        0      0        2 
  30  chr30_13233009     ASom    G    A        0      0        2 
  30  chr30_13233009     HCab    G    A        0      0        2 
  30  chr30_13233009     HPrz    G    A        0      0        2 
  30  chr30_13233009     ZBoe    G    A      0.5      1        2 
  30  chr30_13233009     ZGre    G    A        0      0        2 
  30  chr30_13233009     ZHar    G    A        0      0        2 
  30  chr30_13233009   Sample    G    A        0      0        2 
  30  chr30_13238903     AAsi    A    C        0      0        2 
  30  chr30_13238903     AKia    A    C        0      0        2 
  30  chr30_13238903     AOna    A    C        0      0        2 
  30  chr30_13238903     ASom    A    C        0      0        2 
  30  chr30_13238903     HCab    A    C        0      0        2 
  30  chr30_13238903     HPrz    A    C        0      0        2 
  30  chr30_13238903     ZBoe    A    C        1      2        2 
  30  chr30_13238903     ZGre    A    C        0      0        2 
  30  chr30_13238903     ZHar    A    C        0      0        2 
  30  chr30_13238903   Sample    A    C        0      0        2 
  30  chr30_13250694     AAsi    A    T        0      0        2 
  30  chr30_13250694     AKia    A    T        0      0        2 
  30  chr30_13250694     AOna    A    T        1      2        2 
  30  chr30_13250694     ASom    A    T        0      0        2 
  30  chr30_13250694     HCab    A    T        0      0        2 
  30  chr30_13250694     HPrz    A    T        0      0        2 
  30  chr30_13250694     ZBoe    A    T        0      0        2 
  30  chr30_13250694     ZGre    A    T        0      0        2 
  30  chr30_13250694     ZHar    A    T        0      0        2 
  30  chr30_13250694   Sample    A    T        0      0        2 
  30  chr30_13255699     AAsi    T    C        1      2        2 
  30  chr30_13255699     AKia    T    C        0      0        2 
  30  chr30_13255699     AOna    T    C        0      0        2 
  30  chr30_13255699     ASom    T    C      0.5      1        2 
  30  chr30_13255699     HCab    T    C        0      0        2 
  30  chr30_13255699     HPrz    T    C        0      0        2 
  30  chr30_13255699     ZBoe    T    C        0      0        2 
  30  chr30_13255699     ZGre    T    C        0      0        2 
  30  chr30_13255699     ZHar    T    C        0      0        2 
  30  chr30_13255699   Sample    T    C        0      0        2 
  30  chr30_13260056     AAsi    T    C        0      0        2 
  30  chr30_13260056     AKia    T    C        0      0        2 
  30  chr30_13260056     AOna    T    C      0.5      1        2 
  30  chr30_13260056     ASom    T    C        0      0        2 
  30  chr30_13260056     HCab    T    C        0      0        2 
  30  chr30_13260056     HPrz    T    C        0      0        2 
  30  chr30_13260056     ZBoe    T    C        0      0        2 
  30  chr30_13260056     ZGre    T    C        0      0        2 
  30  chr30_13260056     ZHar    T    C        0      0        2 
  30  chr30_13260056   Sample    T    C        0      0        2 
  30  chr30_13264912     AAsi    A    G        1      2        2 
  30  chr30_13264912     AKia    A    G        0      0        2 
  30  chr30_13264912     AOna    A    G        0      0        2 
  30  chr30_13264912     ASom    A    G        1      2        2 
  30  chr30_13264912     HCab    A    G        0      0        2 
  30  chr30_13264912     HPrz    A    G        0      0        2 
  30  chr30_13264912     ZBoe    A    G        0      0        2 
  30  chr30_13264912     ZGre    A    G        0      0        2 
  30  chr30_13264912     ZHar    A    G        0      0        2 
  30  chr30_13264912   Sample    A    G        0      0        2 
  30  chr30_13266139     AAsi    A    G      0.5      1        2 
  30  chr30_13266139     AKia    A    G        0      0        2 
  30  chr30_13266139     AOna    A    G        0      0        2 
  30  chr30_13266139     ASom    A    G        1      2        2 
  30  chr30_13266139     HCab    A    G        0      0        2 
  30  chr30_13266139     HPrz    A    G        0      0        2 
  30  chr30_13266139     ZBoe    A    G        0      0        2 
  30  chr30_13266139     ZGre    A    G        0      0        2 
  30  chr30_13266139     ZHar    A    G        0      0        2 
  30  chr30_13266139   Sample    A    G        0      0        2 
  30  chr30_13274381     AAsi    A    G        0      0        2 
  30  chr30_13274381     AKia    A    G      0.5      1        2 
  30  chr30_13274381     AOna    A    G        0      0        2 
  30  chr30_13274381     ASom    A    G        0      0        2 
  30  chr30_13274381     HCab    A    G        0      0        2 
  30  chr30_13274381     HPrz    A    G        0      0        2 
  30  chr30_13274381     ZBoe    A    G        0      0        2 
  30  chr30_13274381     ZGre    A    G        0      0        2 
  30  chr30_13274381     ZHar    A    G        0      0        2 
  30  chr30_13274381   Sample    A    G        0      0        2 
  30  chr30_13275552     AAsi    A    G        0      0        2 
  30  chr30_13275552     AKia    A    G        0      0        2 
  30  chr30_13275552     AOna    A    G        0      0        2 
  30  chr30_13275552     ASom    A    G        0      0        2 
  30  chr30_13275552     HCab    A    G        0      0        2 
  30  chr30_13275552     HPrz    A    G        0      0        2 
  30  chr30_13275552     ZBoe    A    G        0      0        2 
  30  chr30_13275552     ZGre    A    G        0      0        2 
  30  chr30_13275552     ZHar    A    G      0.5      1        2 
  30  chr30_13275552   Sample    A    G        0      0        2 
  30  chr30_13275737     AAsi    C    T        0      0        2 
  30  chr30_13275737     AKia    C    T        0      0        2 
  30  chr30_13275737     AOna    C    T        0      0        2 
  30  chr30_13275737     ASom    C    T      0.5      1        2 
  30  chr30_13275737     HCab    C    T        0      0        2 
  30  chr30_13275737     HPrz    C    T        0      0        2 
  30  chr30_13275737     ZBoe    C    T        0      0        2 
  30  chr30_13275737     ZGre    C    T        0      0        2 
  30  chr30_13275737     ZHar    C    T        0      0        2 
  30  chr30_13275737   Sample    C    T        0      0        2 
  30  chr30_13275975     AAsi    G    T        0      0        2 
  30  chr30_13275975     AKia    G    T        0      0        2 
  30  chr30_13275975     AOna    G    T        0      0        2 
  30  chr30_13275975     ASom    G    T        0      0        2 
  30  chr30_13275975     HCab    G    T        1      2        2 
  30  chr30_13275975     HPrz    G    T        1      2        2 
  30  chr30_13275975     ZBoe    G    T        0      0        2 
  30  chr30_13275975     ZGre    G    T        0      0        2 
  30  chr30_13275975     ZHar    G    T        0      0        2 
  30  chr30_13275975   Sample    G    T        1      2        2 
  30  chr30_13288959     AAsi    G    A        0      0        2 
  30  chr30_13288959     AKia    G    A        1      2        2 
  30  chr30_13288959     AOna    G    A      0.5      1        2 
  30  chr30_13288959     ASom    G    A        0      0        2 
  30  chr30_13288959     HCab    G    A        0      0        2 
  30  chr30_13288959     HPrz    G    A        0      0        2 
  30  chr30_13288959     ZBoe    G    A        0      0        2 
  30  chr30_13288959     ZGre    G    A        0      0        2 
  30  chr30_13288959     ZHar    G    A        0      0        2 
  30  chr30_13288959   Sample    G    A        0      0        2 
  30  chr30_13296189     AAsi    C    T        0      0        2 
  30  chr30_13296189     AKia    C    T        0      0        2 
  30  chr30_13296189     AOna    C    T        0      0        2 
  30  chr30_13296189     ASom    C    T        0      0        2 
  30  chr30_13296189     HCab    C    T        1      2        2 
  30  chr30_13296189     HPrz    C    T        1      2        2 
  30  chr30_13296189     ZBoe    C    T        0      0        2 
  30  chr30_13296189     ZGre    C    T        0      0        2 
  30  chr30_13296189     ZHar    C    T        0      0        2 
  30  chr30_13296189   Sample    C    T        1      2        2 
  30  chr30_13297194     AAsi    C    T        0      0        2 
  30  chr30_13297194     AKia    C    T        0      0        2 
  30  chr30_13297194     AOna    C    T      0.5      1        2 
  30  chr30_13297194     ASom    C    T        0      0        2 
  30  chr30_13297194     HCab    C    T        0      0        2 
  30  chr30_13297194     HPrz    C    T        0      0        2 
  30  chr30_13297194     ZBoe    C    T        0      0        2 
  30  chr30_13297194     ZGre    C    T        0      0        2 
  30  chr30_13297194     ZHar    C    T        0      0        2 
  30  chr30_13297194   Sample    C    T        0      0        2 
  30  chr30_13302626     AAsi    T    C        0      0        2 
  30  chr30_13302626     AKia    T    C        1      2        2 
  30  chr30_13302626     AOna    T    C        0      0        2 
  30  chr30_13302626     ASom    T    C        0      0        2 
  30  chr30_13302626     HCab    T    C        0      0        2 
  30  chr30_13302626     HPrz    T    C        0      0        2 
  30  chr30_13302626     ZBoe    T    C        0      0        2 
  30  chr30_13302626     ZGre    T    C        0      0        2 
  30  chr30_13302626     ZHar    T    C        0      0        2 
  30  chr30_13302626   Sample    T    C        0      0        2 
  30  chr30_13302718     AAsi    A    G        0      0        2 
  30  chr30_13302718     AKia    A    G        0      0        2 
  30  chr30_13302718     AOna    A    G        0      0        2 
  30  chr30_13302718     ASom    A    G        0      0        2 
  30  chr30_13302718     HCab    A    G        1      2        2 
  30  chr30_13302718     HPrz    A    G        1      2        2 
  30  chr30_13302718     ZBoe    A    G        0      0        2 
  30  chr30_13302718     ZGre    A    G        0      0        2 
  30  chr30_13302718     ZHar    A    G        0      0        2 
  30  chr30_13302718   Sample    A    G        1      2        2 
  30  chr30_13317776     AAsi    C    A        0      0        2 
  30  chr30_13317776     AKia    C    A        0      0        2 
  30  chr30_13317776     AOna    C    A        0      0        2 
  30  chr30_13317776     ASom    C    A        0      0        2 
  30  chr30_13317776     HCab    C    A        0      0        2 
  30  chr30_13317776     HPrz    C    A        0      0        2 
  30  chr30_13317776     ZBoe    C    A        0      0        2 
  30  chr30_13317776     ZGre    C    A        0      0        2 
  30  chr30_13317776     ZHar    C    A      0.5      1        2 
  30  chr30_13317776   Sample    C    A        0      0        2 
  30  chr30_13331200     AAsi    C    T        0      0        2 
  30  chr30_13331200     AKia    C    T        0      0        2 
  30  chr30_13331200     AOna    C    T        0      0        2 
  30  chr30_13331200     ASom    C    T        0      0        2 
  30  chr30_13331200     HCab    C    T        1      2        2 
  30  chr30_13331200     HPrz    C    T        1      2        2 
  30  chr30_13331200     ZBoe    C    T        0      0        2 
  30  chr30_13331200     ZGre    C    T        0      0        2 
  30  chr30_13331200     ZHar    C    T        0      0        2 
  30  chr30_13331200   Sample    C    T        1      2        2 
  30  chr30_13332254     AAsi    C    T        0      0        2 
  30  chr30_13332254     AKia    C    T        0      0        2 
  30  chr30_13332254     AOna    C    T        0      0        2 
  30  chr30_13332254     ASom    C    T        0      0        2 
  30  chr30_13332254     HCab    C    T        1      2        2 
  30  chr30_13332254     HPrz    C    T        1      2        2 
  30  chr30_13332254     ZBoe    C    T        0      0        2 
  30  chr30_13332254     ZGre    C    T        0      0        2 
  30  chr30_13332254     ZHar    C    T        0      0        2 
  30  chr30_13332254   Sample    C    T        1      2        2 
  30  chr30_13334940     AAsi    G    A        0      0        2 
  30  chr30_13334940     AKia    G    A        0      0        2 
  30  chr30_13334940     AOna    G    A        0      0        2 
  30  chr30_13334940     ASom    G    A        0      0        2 
  30  chr30_13334940     HCab    G    A        0      0        2 
  30  chr30_13334940     HPrz    G    A        0      0        2 
  30  chr30_13334940     ZBoe    G    A        0      0        2 
  30  chr30_13334940     ZGre    G    A        0      0        2 
  30  chr30_13334940     ZHar    G    A        1      2        2 
  30  chr30_13334940   Sample    G    A        0      0        2 
  30  chr30_13340372     AAsi    C    T        0      0        2 
  30  chr30_13340372     AKia    C    T        0      0        2 
  30  chr30_13340372     AOna    C    T        0      0        2 
  30  chr30_13340372     ASom    C    T        0      0        2 
  30  chr30_13340372     HCab    C    T        1      2        2 
  30  chr30_13340372     HPrz    C    T        1      2        2 
  30  chr30_13340372     ZBoe    C    T        0      0        2 
  30  chr30_13340372     ZGre    C    T        0      0        2 
  30  chr30_13340372     ZHar    C    T        0      0        2 
  30  chr30_13340372   Sample    C    T        1      2        2 
  30  chr30_13342140     AAsi    A    G        0      0        2 
  30  chr30_13342140     AKia    A    G        0      0        2 
  30  chr30_13342140     AOna    A    G        0      0        2 
  30  chr30_13342140     ASom    A    G        0      0        2 
  30  chr30_13342140     HCab    A    G        0      0        2 
  30  chr30_13342140     HPrz    A    G        0      0        2 
  30  chr30_13342140     ZBoe    A    G        1      2        2 
  30  chr30_13342140     ZGre    A    G        0      0        2 
  30  chr30_13342140     ZHar    A    G        0      0        2 
  30  chr30_13342140   Sample    A    G        0      0        2 
  30  chr30_13344568     AAsi    G    A        0      0        2 
  30  chr30_13344568     AKia    G    A        0      0        2 
  30  chr30_13344568     AOna    G    A        0      0        2 
  30  chr30_13344568     ASom    G    A        0      0        2 
  30  chr30_13344568     HCab    G    A        1      2        2 
  30  chr30_13344568     HPrz    G    A        1      2        2 
  30  chr30_13344568     ZBoe    G    A        0      0        2 
  30  chr30_13344568     ZGre    G    A        0      0        2 
  30  chr30_13344568     ZHar    G    A        0      0        2 
  30  chr30_13344568   Sample    G    A        1      2        2 
  30  chr30_13350749     AAsi    T    C        0      0        2 
  30  chr30_13350749     AKia    T    C        0      0        2 
  30  chr30_13350749     AOna    T    C        0      0        2 
  30  chr30_13350749     ASom    T    C      0.5      1        2 
  30  chr30_13350749     HCab    T    C        0      0        2 
  30  chr30_13350749     HPrz    T    C        0      0        2 
  30  chr30_13350749     ZBoe    T    C        0      0        2 
  30  chr30_13350749     ZGre    T    C        0      0        2 
  30  chr30_13350749     ZHar    T    C        0      0        2 
  30  chr30_13350749   Sample    T    C        0      0        2 
  30  chr30_13361012     AAsi    G    C        0      0        2 
  30  chr30_13361012     AKia    G    C        0      0        2 
  30  chr30_13361012     AOna    G    C        0      0        2 
  30  chr30_13361012     ASom    G    C        0      0        2 
  30  chr30_13361012     HCab    G    C        1      2        2 
  30  chr30_13361012     HPrz    G    C        1      2        2 
  30  chr30_13361012     ZBoe    G    C        0      0        2 
  30  chr30_13361012     ZGre    G    C        0      0        2 
  30  chr30_13361012     ZHar    G    C        0      0        2 
  30  chr30_13361012   Sample    G    C        1      2        2 
  30  chr30_13363776     AAsi    T    C        0      0        2 
  30  chr30_13363776     AKia    T    C        1      2        2 
  30  chr30_13363776     AOna    T    C        0      0        2 
  30  chr30_13363776     ASom    T    C        0      0        2 
  30  chr30_13363776     HCab    T    C        0      0        2 
  30  chr30_13363776     HPrz    T    C        0      0        2 
  30  chr30_13363776     ZBoe    T    C        0      0        2 
  30  chr30_13363776     ZGre    T    C        0      0        2 
  30  chr30_13363776     ZHar    T    C        0      0        2 
  30  chr30_13363776   Sample    T    C        0      0        2 
  30  chr30_13368883     AAsi    A    G        0      0        2 
  30  chr30_13368883     AKia    A    G        0      0        2 
  30  chr30_13368883     AOna    A    G      0.5      1        2 
  30  chr30_13368883     ASom    A    G        0      0        2 
  30  chr30_13368883     HCab    A    G        0      0        2 
  30  chr30_13368883     HPrz    A    G        0      0        2 
  30  chr30_13368883     ZBoe    A    G        0      0        2 
  30  chr30_13368883     ZGre    A    G        0      0        2 
  30  chr30_13368883     ZHar    A    G        0      0        2 
  30  chr30_13368883   Sample    A    G        0      0        2 
  30  chr30_13371059     AAsi    A    G        0      0        2 
  30  chr30_13371059     AKia    A    G        0      0        2 
  30  chr30_13371059     AOna    A    G        0      0        2 
  30  chr30_13371059     ASom    A    G        0      0        2 
  30  chr30_13371059     HCab    A    G        1      2        2 
  30  chr30_13371059     HPrz    A    G        1      2        2 
  30  chr30_13371059     ZBoe    A    G        0      0        2 
  30  chr30_13371059     ZGre    A    G        0      0        2 
  30  chr30_13371059     ZHar    A    G        0      0        2 
  30  chr30_13371059   Sample    A    G        1      2        2 
  30  chr30_13388541     AAsi    T    C        0      0        2 
  30  chr30_13388541     AKia    T    C      0.5      1        2 
  30  chr30_13388541     AOna    T    C        0      0        2 
  30  chr30_13388541     ASom    T    C        0      0        2 
  30  chr30_13388541     HCab    T    C        0      0        2 
  30  chr30_13388541     HPrz    T    C        0      0        2 
  30  chr30_13388541     ZBoe    T    C        0      0        2 
  30  chr30_13388541     ZGre    T    C        0      0        2 
  30  chr30_13388541     ZHar    T    C        0      0        2 
  30  chr30_13388541   Sample    T    C        0      0        2 
  30  chr30_13400232     AAsi    A    C        0      0        2 
  30  chr30_13400232     AKia    A    C        0      0        2 
  30  chr30_13400232     AOna    A    C        0      0        2 
  30  chr30_13400232     ASom    A    C        0      0        2 
  30  chr30_13400232     HCab    A    C        0      0        2 
  30  chr30_13400232     HPrz    A    C        0      0        2 
  30  chr30_13400232     ZBoe    A    C        0      0        2 
  30  chr30_13400232     ZGre    A    C        0      0        2 
  30  chr30_13400232     ZHar    A    C        1      2        2 
  30  chr30_13400232   Sample    A    C        0      0        2 
  30  chr30_13411844     AAsi    C    T        0      0        2 
  30  chr30_13411844     AKia    C    T        0      0        2 
  30  chr30_13411844     AOna    C    T        0      0        2 
  30  chr30_13411844     ASom    C    T        0      0        2 
  30  chr30_13411844     HCab    C    T        0      0        2 
  30  chr30_13411844     HPrz    C    T      0.5      1        2 
  30  chr30_13411844     ZBoe    C    T        0      0        2 
  30  chr30_13411844     ZGre    C    T        0      0        2 
  30  chr30_13411844     ZHar    C    T        0      0        2 
  30  chr30_13411844   Sample    C    T        0      0        2 
  30  chr30_13417503     AAsi    T    A        0      0        2 
  30  chr30_13417503     AKia    T    A        0      0        2 
  30  chr30_13417503     AOna    T    A        0      0        2 
  30  chr30_13417503     ASom    T    A        0      0        2 
  30  chr30_13417503     HCab    T    A        0      0        2 
  30  chr30_13417503     HPrz    T    A      0.5      1        2 
  30  chr30_13417503     ZBoe    T    A        0      0        2 
  30  chr30_13417503     ZGre    T    A        0      0        2 
  30  chr30_13417503     ZHar    T    A        0      0        2 
  30  chr30_13417503   Sample    T    A        0      0        2 
  30  chr30_13420786     AAsi    T    C        0      0        2 
  30  chr30_13420786     AKia    T    C        0      0        2 
  30  chr30_13420786     AOna    T    C        0      0        2 
  30  chr30_13420786     ASom    T    C        0      0        2 
  30  chr30_13420786     HCab    T    C        1      2        2 
  30  chr30_13420786     HPrz    T    C        1      2        2 
  30  chr30_13420786     ZBoe    T    C        0      0        2 
  30  chr30_13420786     ZGre    T    C        0      0        2 
  30  chr30_13420786     ZHar    T    C        0      0        2 
  30  chr30_13420786   Sample    T    C        1      2        2 
  30  chr30_13420953     AAsi    G    A        0      0        2 
  30  chr30_13420953     AKia    G    A        0      0        2 
  30  chr30_13420953     AOna    G    A        0      0        2 
  30  chr30_13420953     ASom    G    A        0      0        2 
  30  chr30_13420953     HCab    G    A        0      0        2 
  30  chr30_13420953     HPrz    G    A      0.5      1        2 
  30  chr30_13420953     ZBoe    G    A        0      0        2 
  30  chr30_13420953     ZGre    G    A        0      0        2 
  30  chr30_13420953     ZHar    G    A        0      0        2 
  30  chr30_13420953   Sample    G    A        0      0        2 
  30  chr30_13421596     AAsi    A    G        0      0        2 
  30  chr30_13421596     AKia    A    G        0      0        2 
  30  chr30_13421596     AOna    A    G        0      0        2 
  30  chr30_13421596     ASom    A    G        0      0        2 
  30  chr30_13421596     HCab    A    G        0      0        2 
  30  chr30_13421596     HPrz    A    G        0      0        2 
  30  chr30_13421596     ZBoe    A    G        0      0        2 
  30  chr30_13421596     ZGre    A    G      0.5      1        2 
  30  chr30_13421596     ZHar    A    G        0      0        2 
  30  chr30_13421596   Sample    A    G        0      0        2 
  30  chr30_13427915     AAsi    C    T        0      0        2 
  30  chr30_13427915     AKia    C    T        0      0        2 
  30  chr30_13427915     AOna    C    T        0      0        2 
  30  chr30_13427915     ASom    C    T        0      0        2 
  30  chr30_13427915     HCab    C    T        0      0        2 
  30  chr30_13427915     HPrz    C    T        0      0        2 
  30  chr30_13427915     ZBoe    C    T        1      2        2 
  30  chr30_13427915     ZGre    C    T        1      2        2 
  30  chr30_13427915     ZHar    C    T        0      0        2 
  30  chr30_13427915   Sample    C    T        0      0        2 
  30  chr30_13438681     AAsi    C    T        0      0        2 
  30  chr30_13438681     AKia    C    T        0      0        2 
  30  chr30_13438681     AOna    C    T        0      0        2 
  30  chr30_13438681     ASom    C    T        0      0        2 
  30  chr30_13438681     HCab    C    T        1      2        2 
  30  chr30_13438681     HPrz    C    T        1      2        2 
  30  chr30_13438681     ZBoe    C    T        0      0        2 
  30  chr30_13438681     ZGre    C    T        0      0        2 
  30  chr30_13438681     ZHar    C    T        0      0        2 
  30  chr30_13438681   Sample    C    T        1      2        2 
  30  chr30_13439123     AAsi    T    C        0      0        2 
  30  chr30_13439123     AKia    T    C        0      0        2 
  30  chr30_13439123     AOna    T    C        1      2        2 
  30  chr30_13439123     ASom    T    C        0      0        2 
  30  chr30_13439123     HCab    T    C        0      0        2 
  30  chr30_13439123     HPrz    T    C        0      0        2 
  30  chr30_13439123     ZBoe    T    C        0      0        2 
  30  chr30_13439123     ZGre    T    C        0      0        2 
  30  chr30_13439123     ZHar    T    C        0      0        2 
  30  chr30_13439123   Sample    T    C        0      0        2 
  30  chr30_13439128     AAsi    C    T        0      0        2 
  30  chr30_13439128     AKia    C    T        1      2        2 
  30  chr30_13439128     AOna    C    T        0      0        2 
  30  chr30_13439128     ASom    C    T        0      0        2 
  30  chr30_13439128     HCab    C    T        0      0        2 
  30  chr30_13439128     HPrz    C    T        0      0        2 
  30  chr30_13439128     ZBoe    C    T        0      0        2 
  30  chr30_13439128     ZGre    C    T        0      0        2 
  30  chr30_13439128     ZHar    C    T        0      0        2 
  30  chr30_13439128   Sample    C    T        0      0        2 
  30  chr30_13444515     AAsi    A    G        0      0        2 
  30  chr30_13444515     AKia    A    G        0      0        2 
  30  chr30_13444515     AOna    A    G      0.5      1        2 
  30  chr30_13444515     ASom    A    G        0      0        2 
  30  chr30_13444515     HCab    A    G        0      0        2 
  30  chr30_13444515     HPrz    A    G        0      0        2 
  30  chr30_13444515     ZBoe    A    G        0      0        2 
  30  chr30_13444515     ZGre    A    G        0      0        2 
  30  chr30_13444515     ZHar    A    G        0      0        2 
  30  chr30_13444515   Sample    A    G        0      0        2 
  30  chr30_13447818     AAsi    C    G        0      0        2 
  30  chr30_13447818     AKia    C    G        0      0        2 
  30  chr30_13447818     AOna    C    G        0      0        2 
  30  chr30_13447818     ASom    C    G        0      0        2 
  30  chr30_13447818     HCab    C    G        1      2        2 
  30  chr30_13447818     HPrz    C    G        1      2        2 
  30  chr30_13447818     ZBoe    C    G        0      0        2 
  30  chr30_13447818     ZGre    C    G        0      0        2 
  30  chr30_13447818     ZHar    C    G        0      0        2 
  30  chr30_13447818   Sample    C    G        1      2        2 
  30  chr30_13450660     AAsi    G    C        0      0        2 
  30  chr30_13450660     AKia    G    C        0      0        2 
  30  chr30_13450660     AOna    G    C        0      0        2 
  30  chr30_13450660     ASom    G    C        0      0        2 
  30  chr30_13450660     HCab    G    C        1      2        2 
  30  chr30_13450660     HPrz    G    C        1      2        2 
  30  chr30_13450660     ZBoe    G    C        0      0        2 
  30  chr30_13450660     ZGre    G    C        0      0        2 
  30  chr30_13450660     ZHar    G    C        0      0        2 
  30  chr30_13450660   Sample    G    C        1      2        2 
  30  chr30_13451828     AAsi    A    G        0      0        2 
  30  chr30_13451828     AKia    A    G        0      0        2 
  30  chr30_13451828     AOna    A    G        0      0        2 
  30  chr30_13451828     ASom    A    G        0      0        2 
  30  chr30_13451828     HCab    A    G        1      2        2 
  30  chr30_13451828     HPrz    A    G        1      2        2 
  30  chr30_13451828     ZBoe    A    G        0      0        2 
  30  chr30_13451828     ZGre    A    G        0      0        2 
  30  chr30_13451828     ZHar    A    G        0      0        2 
  30  chr30_13451828   Sample    A    G        1      2        2 
  30  chr30_13455615     AAsi    T    C        0      0        2 
  30  chr30_13455615     AKia    T    C        0      0        2 
  30  chr30_13455615     AOna    T    C        0      0        2 
  30  chr30_13455615     ASom    T    C        0      0        2 
  30  chr30_13455615     HCab    T    C      0.5      1        2 
  30  chr30_13455615     HPrz    T    C        0      0        2 
  30  chr30_13455615     ZBoe    T    C        0      0        2 
  30  chr30_13455615     ZGre    T    C        0      0        2 
  30  chr30_13455615     ZHar    T    C        0      0        2 
  30  chr30_13455615   Sample    T    C        1      2        2 
  30  chr30_13477954     AAsi    T    C        0      0        2 
  30  chr30_13477954     AKia    T    C        0      0        2 
  30  chr30_13477954     AOna    T    C        0      0        2 
  30  chr30_13477954     ASom    T    C        0      0        2 
  30  chr30_13477954     HCab    T    C        1      2        2 
  30  chr30_13477954     HPrz    T    C        1      2        2 
  30  chr30_13477954     ZBoe    T    C        0      0        2 
  30  chr30_13477954     ZGre    T    C        0      0        2 
  30  chr30_13477954     ZHar    T    C        0      0        2 
  30  chr30_13477954   Sample    T    C        1      2        2 
  30  chr30_13486373     AAsi    G    A        0      0        2 
  30  chr30_13486373     AKia    G    A        0      0        2 
  30  chr30_13486373     AOna    G    A        0      0        2 
  30  chr30_13486373     ASom    G    A        0      0        2 
  30  chr30_13486373     HCab    G    A        0      0        2 
  30  chr30_13486373     HPrz    G    A        0      0        2 
  30  chr30_13486373     ZBoe    G    A        0      0        2 
  30  chr30_13486373     ZGre    G    A        0      0        2 
  30  chr30_13486373     ZHar    G    A      0.5      1        2 
  30  chr30_13486373   Sample    G    A        0      0        2 
  30  chr30_13488200     AAsi    A    G        0      0        2 
  30  chr30_13488200     AKia    A    G        0      0        2 
  30  chr30_13488200     AOna    A    G        0      0        2 
  30  chr30_13488200     ASom    A    G        0      0        2 
  30  chr30_13488200     HCab    A    G        1      2        2 
  30  chr30_13488200     HPrz    A    G        1      2        2 
  30  chr30_13488200     ZBoe    A    G        0      0        2 
  30  chr30_13488200     ZGre    A    G        0      0        2 
  30  chr30_13488200     ZHar    A    G        0      0        2 
  30  chr30_13488200   Sample    A    G        1      2        2 
  30  chr30_13513524     AAsi    T    C        0      0        2 
  30  chr30_13513524     AKia    T    C        1      2        2 
  30  chr30_13513524     AOna    T    C        0      0        2 
  30  chr30_13513524     ASom    T    C        0      0        2 
  30  chr30_13513524     HCab    T    C        0      0        2 
  30  chr30_13513524     HPrz    T    C        0      0        2 
  30  chr30_13513524     ZBoe    T    C        0      0        2 
  30  chr30_13513524     ZGre    T    C        0      0        2 
  30  chr30_13513524     ZHar    T    C        0      0        2 
  30  chr30_13513524   Sample    T    C        0      0        2 
  30  chr30_13517353     AAsi    A    G        0      0        2 
  30  chr30_13517353     AKia    A    G        0      0        2 
  30  chr30_13517353     AOna    A    G        0      0        2 
  30  chr30_13517353     ASom    A    G        0      0        2 
  30  chr30_13517353     HCab    A    G      0.5      1        2 
  30  chr30_13517353     HPrz    A    G        1      2        2 
  30  chr30_13517353     ZBoe    A    G        0      0        2 
  30  chr30_13517353     ZGre    A    G        0      0        2 
  30  chr30_13517353     ZHar    A    G        0      0        2 
  30  chr30_13517353   Sample    A    G        1      2        2 
  30  chr30_13520356     AAsi    C    T        0      0        2 
  30  chr30_13520356     AKia    C    T        0      0        2 
  30  chr30_13520356     AOna    C    T        0      0        2 
  30  chr30_13520356     ASom    C    T        0      0        2 
  30  chr30_13520356     HCab    C    T        1      2        2 
  30  chr30_13520356     HPrz    C    T        1      2        2 
  30  chr30_13520356     ZBoe    C    T        0      0        2 
  30  chr30_13520356     ZGre    C    T        0      0        2 
  30  chr30_13520356     ZHar    C    T        0      0        2 
  30  chr30_13520356   Sample    C    T        1      2        2 
  30  chr30_13524200     AAsi    G    A        1      2        2 
  30  chr30_13524200     AKia    G    A        0      0        2 
  30  chr30_13524200     AOna    G    A        0      0        2 
  30  chr30_13524200     ASom    G    A        1      2        2 
  30  chr30_13524200     HCab    G    A        0      0        2 
  30  chr30_13524200     HPrz    G    A        0      0        2 
  30  chr30_13524200     ZBoe    G    A        0      0        2 
  30  chr30_13524200     ZGre    G    A        0      0        2 
  30  chr30_13524200     ZHar    G    A        0      0        2 
  30  chr30_13524200   Sample    G    A        0      0        2 
  30  chr30_13527821     AAsi    C    A        0      0        2 
  30  chr30_13527821     AKia    C    A        0      0        2 
  30  chr30_13527821     AOna    C    A        0      0        2 
  30  chr30_13527821     ASom    C    A        0      0        2 
  30  chr30_13527821     HCab    C    A        0      0        2 
  30  chr30_13527821     HPrz    C    A      0.5      1        2 
  30  chr30_13527821     ZBoe    C    A        0      0        2 
  30  chr30_13527821     ZGre    C    A        0      0        2 
  30  chr30_13527821     ZHar    C    A        0      0        2 
  30  chr30_13527821   Sample    C    A        0      0        2 
  30  chr30_13532723     AAsi    G    A        0      0        2 
  30  chr30_13532723     AKia    G    A        0      0        2 
  30  chr30_13532723     AOna    G    A        0      0        2 
  30  chr30_13532723     ASom    G    A        0      0        2 
  30  chr30_13532723     HCab    G    A        0      0        2 
  30  chr30_13532723     HPrz    G    A        0      0        2 
  30  chr30_13532723     ZBoe    G    A        0      0        2 
  30  chr30_13532723     ZGre    G    A        0      0        2 
  30  chr30_13532723     ZHar    G    A      0.5      1        2 
  30  chr30_13532723   Sample    G    A        0      0        2 
  30  chr30_13539186     AAsi    G    A        0      0        2 
  30  chr30_13539186     AKia    G    A        0      0        2 
  30  chr30_13539186     AOna    G    A        0      0        2 
  30  chr30_13539186     ASom    G    A        0      0        2 
  30  chr30_13539186     HCab    G    A        1      2        2 
  30  chr30_13539186     HPrz    G    A        1      2        2 
  30  chr30_13539186     ZBoe    G    A        0      0        2 
  30  chr30_13539186     ZGre    G    A        0      0        2 
  30  chr30_13539186     ZHar    G    A        0      0        2 
  30  chr30_13539186   Sample    G    A        1      2        2 
  30  chr30_13548075     AAsi    A    G        0      0        2 
  30  chr30_13548075     AKia    A    G        0      0        2 
  30  chr30_13548075     AOna    A    G      0.5      1        2 
  30  chr30_13548075     ASom    A    G        0      0        2 
  30  chr30_13548075     HCab    A    G        0      0        2 
  30  chr30_13548075     HPrz    A    G        0      0        2 
  30  chr30_13548075     ZBoe    A    G        0      0        2 
  30  chr30_13548075     ZGre    A    G        0      0        2 
  30  chr30_13548075     ZHar    A    G        0      0        2 
  30  chr30_13548075   Sample    A    G        0      0        2 
  30  chr30_13549163     AAsi    A    G        0      0        2 
  30  chr30_13549163     AKia    A    G        0      0        2 
  30  chr30_13549163     AOna    A    G        0      0        2 
  30  chr30_13549163     ASom    A    G        0      0        2 
  30  chr30_13549163     HCab    A    G        0      0        2 
  30  chr30_13549163     HPrz    A    G        0      0        2 
  30  chr30_13549163     ZBoe    A    G        0      0        2 
  30  chr30_13549163     ZGre    A    G        0      0        2 
  30  chr30_13549163     ZHar    A    G      0.5      1        2 
  30  chr30_13549163   Sample    A    G        0      0        2 
  30  chr30_13549575     AAsi    C    G        0      0        2 
  30  chr30_13549575     AKia    C    G        0      0        2 
  30  chr30_13549575     AOna    C    G        0      0        2 
  30  chr30_13549575     ASom    C    G        0      0        2 
  30  chr30_13549575     HCab    C    G        1      2        2 
  30  chr30_13549575     HPrz    C    G        1      2        2 
  30  chr30_13549575     ZBoe    C    G        0      0        2 
  30  chr30_13549575     ZGre    C    G        0      0        2 
  30  chr30_13549575     ZHar    C    G        0      0        2 
  30  chr30_13549575   Sample    C    G        1      2        2 
  30  chr30_13549599     AAsi    A    G        0      0        2 
  30  chr30_13549599     AKia    A    G        0      0        2 
  30  chr30_13549599     AOna    A    G        0      0        2 
  30  chr30_13549599     ASom    A    G        0      0        2 
  30  chr30_13549599     HCab    A    G        0      0        2 
  30  chr30_13549599     HPrz    A    G        0      0        2 
  30  chr30_13549599     ZBoe    A    G        0      0        2 
  30  chr30_13549599     ZGre    A    G        0      0        2 
  30  chr30_13549599     ZHar    A    G      0.5      1        2 
  30  chr30_13549599   Sample    A    G        0      0        2 
  30  chr30_13553445     AAsi    A    G        1      2        2 
  30  chr30_13553445     AKia    A    G        0      0        2 
  30  chr30_13553445     AOna    A    G        0      0        2 
  30  chr30_13553445     ASom    A    G        0      0        2 
  30  chr30_13553445     HCab    A    G        0      0        2 
  30  chr30_13553445     HPrz    A    G        0      0        2 
  30  chr30_13553445     ZBoe    A    G        0      0        2 
  30  chr30_13553445     ZGre    A    G        0      0        2 
  30  chr30_13553445     ZHar    A    G        0      0        2 
  30  chr30_13553445   Sample    A    G        0      0        2 
  30  chr30_13555433     AAsi    G    C        0      0        2 
  30  chr30_13555433     AKia    G    C        0      0        2 
  30  chr30_13555433     AOna    G    C        0      0        2 
  30  chr30_13555433     ASom    G    C        0      0        2 
  30  chr30_13555433     HCab    G    C        0      0        2 
  30  chr30_13555433     HPrz    G    C        0      0        2 
  30  chr30_13555433     ZBoe    G    C        1      2        2 
  30  chr30_13555433     ZGre    G    C        0      0        2 
  30  chr30_13555433     ZHar    G    C        0      0        2 
  30  chr30_13555433   Sample    G    C        0      0        2 
  30  chr30_13560657     AAsi    C    A        0      0        2 
  30  chr30_13560657     AKia    C    A        0      0        2 
  30  chr30_13560657     AOna    C    A        0      0        2 
  30  chr30_13560657     ASom    C    A        0      0        2 
  30  chr30_13560657     HCab    C    A        0      0        2 
  30  chr30_13560657     HPrz    C    A        0      0        2 
  30  chr30_13560657     ZBoe    C    A        0      0        2 
  30  chr30_13560657     ZGre    C    A        1      2        2 
  30  chr30_13560657     ZHar    C    A      0.5      1        2 
  30  chr30_13560657   Sample    C    A        0      0        2 
  30  chr30_13562557     AAsi    G    A        1      2        2 
  30  chr30_13562557     AKia    G    A        0      0        2 
  30  chr30_13562557     AOna    G    A        0      0        2 
  30  chr30_13562557     ASom    G    A        1      2        2 
  30  chr30_13562557     HCab    G    A        0      0        2 
  30  chr30_13562557     HPrz    G    A        0      0        2 
  30  chr30_13562557     ZBoe    G    A        0      0        2 
  30  chr30_13562557     ZGre    G    A        0      0        2 
  30  chr30_13562557     ZHar    G    A        0      0        2 
  30  chr30_13562557   Sample    G    A        0      0        2 
  30  chr30_13563510     AAsi    C    T        0      0        2 
  30  chr30_13563510     AKia    C    T        0      0        2 
  30  chr30_13563510     AOna    C    T        0      0        2 
  30  chr30_13563510     ASom    C    T        1      2        2 
  30  chr30_13563510     HCab    C    T        0      0        2 
  30  chr30_13563510     HPrz    C    T        0      0        2 
  30  chr30_13563510     ZBoe    C    T        0      0        2 
  30  chr30_13563510     ZGre    C    T        0      0        2 
  30  chr30_13563510     ZHar    C    T        0      0        2 
  30  chr30_13563510   Sample    C    T        0      0        2 
  30  chr30_13567791     AAsi    C    T        0      0        2 
  30  chr30_13567791     AKia    C    T        1      2        2 
  30  chr30_13567791     AOna    C    T        1      2        2 
  30  chr30_13567791     ASom    C    T        0      0        2 
  30  chr30_13567791     HCab    C    T        0      0        2 
  30  chr30_13567791     HPrz    C    T        0      0        2 
  30  chr30_13567791     ZBoe    C    T        0      0        2 
  30  chr30_13567791     ZGre    C    T        0      0        2 
  30  chr30_13567791     ZHar    C    T        0      0        2 
  30  chr30_13567791   Sample    C    T        0      0        2 
  30  chr30_13573513     AAsi    A    G        1      2        2 
  30  chr30_13573513     AKia    A    G        0      0        2 
  30  chr30_13573513     AOna    A    G        0      0        2 
  30  chr30_13573513     ASom    A    G        0      0        2 
  30  chr30_13573513     HCab    A    G        0      0        2 
  30  chr30_13573513     HPrz    A    G        0      0        2 
  30  chr30_13573513     ZBoe    A    G        0      0        2 
  30  chr30_13573513     ZGre    A    G        0      0        2 
  30  chr30_13573513     ZHar    A    G        0      0        2 
  30  chr30_13573513   Sample    A    G        0      0        2 
  30  chr30_13584478     AAsi    C    A        0      0        2 
  30  chr30_13584478     AKia    C    A        0      0        2 
  30  chr30_13584478     AOna    C    A        0      0        2 
  30  chr30_13584478     ASom    C    A        0      0        2 
  30  chr30_13584478     HCab    C    A        0      0        2 
  30  chr30_13584478     HPrz    C    A        0      0        2 
  30  chr30_13584478     ZBoe    C    A        0      0        2 
  30  chr30_13584478     ZGre    C    A      0.5      1        2 
  30  chr30_13584478     ZHar    C    A        0      0        2 
  30  chr30_13584478   Sample    C    A        0      0        2 
  30  chr30_13585472     AAsi    C    A        0      0        2 
  30  chr30_13585472     AKia    C    A        0      0        2 
  30  chr30_13585472     AOna    C    A        0      0        2 
  30  chr30_13585472     ASom    C    A        0      0        2 
  30  chr30_13585472     HCab    C    A        1      2        2 
  30  chr30_13585472     HPrz    C    A        1      2        2 
  30  chr30_13585472     ZBoe    C    A        0      0        2 
  30  chr30_13585472     ZGre    C    A        0      0        2 
  30  chr30_13585472     ZHar    C    A        0      0        2 
  30  chr30_13585472   Sample    C    A        1      2        2 
  30  chr30_13585553     AAsi    C    A        0      0        2 
  30  chr30_13585553     AKia    C    A        0      0        2 
  30  chr30_13585553     AOna    C    A        0      0        2 
  30  chr30_13585553     ASom    C    A        0      0        2 
  30  chr30_13585553     HCab    C    A        0      0        2 
  30  chr30_13585553     HPrz    C    A        0      0        2 
  30  chr30_13585553     ZBoe    C    A      0.5      1        2 
  30  chr30_13585553     ZGre    C    A        0      0        2 
  30  chr30_13585553     ZHar    C    A        0      0        2 
  30  chr30_13585553   Sample    C    A        0      0        2 
  30  chr30_13587996     AAsi    A    C        0      0        2 
  30  chr30_13587996     AKia    A    C        0      0        2 
  30  chr30_13587996     AOna    A    C        0      0        2 
  30  chr30_13587996     ASom    A    C        0      0        2 
  30  chr30_13587996     HCab    A    C        1      2        2 
  30  chr30_13587996     HPrz    A    C        1      2        2 
  30  chr30_13587996     ZBoe    A    C        0      0        2 
  30  chr30_13587996     ZGre    A    C        0      0        2 
  30  chr30_13587996     ZHar    A    C        0      0        2 
  30  chr30_13587996   Sample    A    C        1      2        2 
  30  chr30_13594842     AAsi    G    A        0      0        2 
  30  chr30_13594842     AKia    G    A        0      0        2 
  30  chr30_13594842     AOna    G    A      0.5      1        2 
  30  chr30_13594842     ASom    G    A        0      0        2 
  30  chr30_13594842     HCab    G    A        0      0        2 
  30  chr30_13594842     HPrz    G    A        0      0        2 
  30  chr30_13594842     ZBoe    G    A        0      0        2 
  30  chr30_13594842     ZGre    G    A        0      0        2 
  30  chr30_13594842     ZHar    G    A        0      0        2 
  30  chr30_13594842   Sample    G    A        0      0        2 
  30  chr30_13597733     AAsi    A    G        0      0        2 
  30  chr30_13597733     AKia    A    G        0      0        2 
  30  chr30_13597733     AOna    A    G        0      0        2 
  30  chr30_13597733     ASom    A    G        0      0        2 
  30  chr30_13597733     HCab    A    G        0      0        2 
  30  chr30_13597733     HPrz    A    G        0      0        2 
  30  chr30_13597733     ZBoe    A    G        0      0        2 
  30  chr30_13597733     ZGre    A    G      0.5      1        2 
  30  chr30_13597733     ZHar    A    G        0      0        2 
  30  chr30_13597733   Sample    A    G        0      0        2 
  30  chr30_13610029     AAsi    G    T        0      0        2 
  30  chr30_13610029     AKia    G    T        0      0        2 
  30  chr30_13610029     AOna    G    T        0      0        2 
  30  chr30_13610029     ASom    G    T        0      0        2 
  30  chr30_13610029     HCab    G    T        1      2        2 
  30  chr30_13610029     HPrz    G    T        1      2        2 
  30  chr30_13610029     ZBoe    G    T        0      0        2 
  30  chr30_13610029     ZGre    G    T        0      0        2 
  30  chr30_13610029     ZHar    G    T        0      0        2 
  30  chr30_13610029   Sample    G    T        1      2        2 
  30  chr30_13613465     AAsi    C    T        0      0        2 
  30  chr30_13613465     AKia    C    T        0      0        2 
  30  chr30_13613465     AOna    C    T        0      0        2 
  30  chr30_13613465     ASom    C    T        0      0        2 
  30  chr30_13613465     HCab    C    T        1      2        2 
  30  chr30_13613465     HPrz    C    T        1      2        2 
  30  chr30_13613465     ZBoe    C    T        0      0        2 
  30  chr30_13613465     ZGre    C    T        0      0        2 
  30  chr30_13613465     ZHar    C    T        0      0        2 
  30  chr30_13613465   Sample    C    T        1      2        2 
  30  chr30_13614775     AAsi    A    G        0      0        2 
  30  chr30_13614775     AKia    A    G        0      0        2 
  30  chr30_13614775     AOna    A    G        0      0        2 
  30  chr30_13614775     ASom    A    G        0      0        2 
  30  chr30_13614775     HCab    A    G        0      0        2 
  30  chr30_13614775     HPrz    A    G        0      0        2 
  30  chr30_13614775     ZBoe    A    G        0      0        2 
  30  chr30_13614775     ZGre    A    G        1      2        2 
  30  chr30_13614775     ZHar    A    G        0      0        2 
  30  chr30_13614775   Sample    A    G        0      0        2 
  30  chr30_13618206     AAsi    T    G        0      0        2 
  30  chr30_13618206     AKia    T    G        0      0        2 
  30  chr30_13618206     AOna    T    G        0      0        2 
  30  chr30_13618206     ASom    T    G        0      0        2 
  30  chr30_13618206     HCab    T    G        0      0        2 
  30  chr30_13618206     HPrz    T    G        0      0        2 
  30  chr30_13618206     ZBoe    T    G        0      0        2 
  30  chr30_13618206     ZGre    T    G        0      0        2 
  30  chr30_13618206     ZHar    T    G      0.5      1        2 
  30  chr30_13618206   Sample    T    G        0      0        2 
  30  chr30_13618430     AAsi    C    T        0      0        2 
  30  chr30_13618430     AKia    C    T        0      0        2 
  30  chr30_13618430     AOna    C    T      0.5      1        2 
  30  chr30_13618430     ASom    C    T        0      0        2 
  30  chr30_13618430     HCab    C    T        0      0        2 
  30  chr30_13618430     HPrz    C    T        0      0        2 
  30  chr30_13618430     ZBoe    C    T        0      0        2 
  30  chr30_13618430     ZGre    C    T        0      0        2 
  30  chr30_13618430     ZHar    C    T        0      0        2 
  30  chr30_13618430   Sample    C    T        0      0        2 
  30  chr30_13619597     AAsi    A    G        0      0        2 
  30  chr30_13619597     AKia    A    G        0      0        2 
  30  chr30_13619597     AOna    A    G      0.5      1        2 
  30  chr30_13619597     ASom    A    G        0      0        2 
  30  chr30_13619597     HCab    A    G        0      0        2 
  30  chr30_13619597     HPrz    A    G        0      0        2 
  30  chr30_13619597     ZBoe    A    G        0      0        2 
  30  chr30_13619597     ZGre    A    G        0      0        2 
  30  chr30_13619597     ZHar    A    G        0      0        2 
  30  chr30_13619597   Sample    A    G        0      0        2 
  30  chr30_13622993     AAsi    T    A        0      0        2 
  30  chr30_13622993     AKia    T    A        0      0        2 
  30  chr30_13622993     AOna    T    A        0      0        2 
  30  chr30_13622993     ASom    T    A        0      0        2 
  30  chr30_13622993     HCab    T    A        1      2        2 
  30  chr30_13622993     HPrz    T    A        1      2        2 
  30  chr30_13622993     ZBoe    T    A        0      0        2 
  30  chr30_13622993     ZGre    T    A        0      0        2 
  30  chr30_13622993     ZHar    T    A        0      0        2 
  30  chr30_13622993   Sample    T    A        1      2        2 
  30  chr30_13623210     AAsi    G    T        0      0        2 
  30  chr30_13623210     AKia    G    T        0      0        2 
  30  chr30_13623210     AOna    G    T        0      0        2 
  30  chr30_13623210     ASom    G    T        0      0        2 
  30  chr30_13623210     HCab    G    T      0.5      1        2 
  30  chr30_13623210     HPrz    G    T        0      0        2 
  30  chr30_13623210     ZBoe    G    T        0      0        2 
  30  chr30_13623210     ZGre    G    T        0      0        2 
  30  chr30_13623210     ZHar    G    T        0      0        2 
  30  chr30_13623210   Sample    G    T        1      2        2 
  30  chr30_13624502     AAsi    A    G        0      0        2 
  30  chr30_13624502     AKia    A    G      0.5      1        2 
  30  chr30_13624502     AOna    A    G        0      0        2 
  30  chr30_13624502     ASom    A    G        0      0        2 
  30  chr30_13624502     HCab    A    G        0      0        2 
  30  chr30_13624502     HPrz    A    G        0      0        2 
  30  chr30_13624502     ZBoe    A    G        0      0        2 
  30  chr30_13624502     ZGre    A    G        0      0        2 
  30  chr30_13624502     ZHar    A    G        0      0        2 
  30  chr30_13624502   Sample    A    G        0      0        2 
  30  chr30_13624715     AAsi    G    C        0      0        2 
  30  chr30_13624715     AKia    G    C        0      0        2 
  30  chr30_13624715     AOna    G    C        0      0        2 
  30  chr30_13624715     ASom    G    C        0      0        2 
  30  chr30_13624715     HCab    G    C        0      0        2 
  30  chr30_13624715     HPrz    G    C        0      0        2 
  30  chr30_13624715     ZBoe    G    C        0      0        2 
  30  chr30_13624715     ZGre    G    C        1      2        2 
  30  chr30_13624715     ZHar    G    C        0      0        2 
  30  chr30_13624715   Sample    G    C        0      0        2 
  30  chr30_13626175     AAsi    A    G        0      0        2 
  30  chr30_13626175     AKia    A    G        0      0        2 
  30  chr30_13626175     AOna    A    G        0      0        2 
  30  chr30_13626175     ASom    A    G        0      0        2 
  30  chr30_13626175     HCab    A    G        0      0        2 
  30  chr30_13626175     HPrz    A    G        0      0        2 
  30  chr30_13626175     ZBoe    A    G        0      0        2 
  30  chr30_13626175     ZGre    A    G        0      0        2 
  30  chr30_13626175     ZHar    A    G      0.5      1        2 
  30  chr30_13626175   Sample    A    G        0      0        2 
  30  chr30_13643286     AAsi    C    T        0      0        2 
  30  chr30_13643286     AKia    C    T        0      0        2 
  30  chr30_13643286     AOna    C    T        0      0        2 
  30  chr30_13643286     ASom    C    T        0      0        2 
  30  chr30_13643286     HCab    C    T        0      0        2 
  30  chr30_13643286     HPrz    C    T        0      0        2 
  30  chr30_13643286     ZBoe    C    T        0      0        2 
  30  chr30_13643286     ZGre    C    T      0.5      1        2 
  30  chr30_13643286     ZHar    C    T        0      0        2 
  30  chr30_13643286   Sample    C    T        0      0        2 
  30  chr30_13645527     AAsi    G    A        0      0        2 
  30  chr30_13645527     AKia    G    A        1      2        2 
  30  chr30_13645527     AOna    G    A        1      2        2 
  30  chr30_13645527     ASom    G    A        0      0        2 
  30  chr30_13645527     HCab    G    A        0      0        2 
  30  chr30_13645527     HPrz    G    A        0      0        2 
  30  chr30_13645527     ZBoe    G    A        0      0        2 
  30  chr30_13645527     ZGre    G    A        0      0        2 
  30  chr30_13645527     ZHar    G    A        0      0        2 
  30  chr30_13645527   Sample    G    A        0      0        2 
  30  chr30_13660614     AAsi    T    C        0      0        2 
  30  chr30_13660614     AKia    T    C        0      0        2 
  30  chr30_13660614     AOna    T    C        0      0        2 
  30  chr30_13660614     ASom    T    C        0      0        2 
  30  chr30_13660614     HCab    T    C        1      2        2 
  30  chr30_13660614     HPrz    T    C        1      2        2 
  30  chr30_13660614     ZBoe    T    C        0      0        2 
  30  chr30_13660614     ZGre    T    C        0      0        2 
  30  chr30_13660614     ZHar    T    C        0      0        2 
  30  chr30_13660614   Sample    T    C        1      2        2 
  30  chr30_13661948     AAsi    C    T        0      0        2 
  30  chr30_13661948     AKia    C    T        0      0        2 
  30  chr30_13661948     AOna    C    T        0      0        2 
  30  chr30_13661948     ASom    C    T        0      0        2 
  30  chr30_13661948     HCab    C    T        0      0        2 
  30  chr30_13661948     HPrz    C    T        0      0        2 
  30  chr30_13661948     ZBoe    C    T        0      0        2 
  30  chr30_13661948     ZGre    C    T      0.5      1        2 
  30  chr30_13661948     ZHar    C    T        0      0        2 
  30  chr30_13661948   Sample    C    T        0      0        2 
  30  chr30_13666039     AAsi    T    A        0      0        2 
  30  chr30_13666039     AKia    T    A        0      0        2 
  30  chr30_13666039     AOna    T    A        0      0        2 
  30  chr30_13666039     ASom    T    A        0      0        2 
  30  chr30_13666039     HCab    T    A        1      2        2 
  30  chr30_13666039     HPrz    T    A        1      2        2 
  30  chr30_13666039     ZBoe    T    A        0      0        2 
  30  chr30_13666039     ZGre    T    A        0      0        2 
  30  chr30_13666039     ZHar    T    A        0      0        2 
  30  chr30_13666039   Sample    T    A        1      2        2 
  30  chr30_13668079     AAsi    G    C        0      0        2 
  30  chr30_13668079     AKia    G    C        0      0        2 
  30  chr30_13668079     AOna    G    C        0      0        2 
  30  chr30_13668079     ASom    G    C        0      0        2 
  30  chr30_13668079     HCab    G    C        0      0        2 
  30  chr30_13668079     HPrz    G    C        0      0        2 
  30  chr30_13668079     ZBoe    G    C        1      2        2 
  30  chr30_13668079     ZGre    G    C        0      0        2 
  30  chr30_13668079     ZHar    G    C        0      0        2 
  30  chr30_13668079   Sample    G    C        0      0        2 
  30  chr30_13672692     AAsi    A    C        0      0        2 
  30  chr30_13672692     AKia    A    C        0      0        2 
  30  chr30_13672692     AOna    A    C        0      0        2 
  30  chr30_13672692     ASom    A    C        0      0        2 
  30  chr30_13672692     HCab    A    C        1      2        2 
  30  chr30_13672692     HPrz    A    C        0      0        2 
  30  chr30_13672692     ZBoe    A    C        0      0        2 
  30  chr30_13672692     ZGre    A    C        0      0        2 
  30  chr30_13672692     ZHar    A    C        0      0        2 
  30  chr30_13672692   Sample    A    C        0      0        2 
  30  chr30_13680250     AAsi    C    A        0      0        2 
  30  chr30_13680250     AKia    C    A        0      0        2 
  30  chr30_13680250     AOna    C    A        0      0        2 
  30  chr30_13680250     ASom    C    A        0      0        2 
  30  chr30_13680250     HCab    C    A        1      2        2 
  30  chr30_13680250     HPrz    C    A        1      2        2 
  30  chr30_13680250     ZBoe    C    A        0      0        2 
  30  chr30_13680250     ZGre    C    A        0      0        2 
  30  chr30_13680250     ZHar    C    A        0      0        2 
  30  chr30_13680250   Sample    C    A        1      2        2 
  30  chr30_13683619     AAsi    G    T        0      0        2 
  30  chr30_13683619     AKia    G    T        0      0        2 
  30  chr30_13683619     AOna    G    T        0      0        2 
  30  chr30_13683619     ASom    G    T        0      0        2 
  30  chr30_13683619     HCab    G    T        1      2        2 
  30  chr30_13683619     HPrz    G    T        1      2        2 
  30  chr30_13683619     ZBoe    G    T        0      0        2 
  30  chr30_13683619     ZGre    G    T        0      0        2 
  30  chr30_13683619     ZHar    G    T        0      0        2 
  30  chr30_13683619   Sample    G    T        1      2        2 
  30  chr30_13684768     AAsi    A    C        0      0        2 
  30  chr30_13684768     AKia    A    C        0      0        2 
  30  chr30_13684768     AOna    A    C        0      0        2 
  30  chr30_13684768     ASom    A    C        0      0        2 
  30  chr30_13684768     HCab    A    C        0      0        2 
  30  chr30_13684768     HPrz    A    C        0      0        2 
  30  chr30_13684768     ZBoe    A    C        0      0        2 
  30  chr30_13684768     ZGre    A    C        0      0        2 
  30  chr30_13684768     ZHar    A    C      0.5      1        2 
  30  chr30_13684768   Sample    A    C        0      0        2 
  30  chr30_13685383     AAsi    T    A        0      0        2 
  30  chr30_13685383     AKia    T    A        0      0        2 
  30  chr30_13685383     AOna    T    A        0      0        2 
  30  chr30_13685383     ASom    T    A        0      0        2 
  30  chr30_13685383     HCab    T    A        1      2        2 
  30  chr30_13685383     HPrz    T    A        1      2        2 
  30  chr30_13685383     ZBoe    T    A        0      0        2 
  30  chr30_13685383     ZGre    T    A        0      0        2 
  30  chr30_13685383     ZHar    T    A        0      0        2 
  30  chr30_13685383   Sample    T    A        1      2        2 
  30  chr30_13697672     AAsi    A    G        0      0        2 
  30  chr30_13697672     AKia    A    G        0      0        2 
  30  chr30_13697672     AOna    A    G        0      0        2 
  30  chr30_13697672     ASom    A    G        0      0        2 
  30  chr30_13697672     HCab    A    G        1      2        2 
  30  chr30_13697672     HPrz    A    G        1      2        2 
  30  chr30_13697672     ZBoe    A    G        0      0        2 
  30  chr30_13697672     ZGre    A    G        0      0        2 
  30  chr30_13697672     ZHar    A    G        0      0        2 
  30  chr30_13697672   Sample    A    G        1      2        2 
  30  chr30_13697758     AAsi    A    C        0      0        2 
  30  chr30_13697758     AKia    A    C        0      0        2 
  30  chr30_13697758     AOna    A    C        0      0        2 
  30  chr30_13697758     ASom    A    C      0.5      1        2 
  30  chr30_13697758     HCab    A    C        0      0        2 
  30  chr30_13697758     HPrz    A    C        0      0        2 
  30  chr30_13697758     ZBoe    A    C        0      0        2 
  30  chr30_13697758     ZGre    A    C        0      0        2 
  30  chr30_13697758     ZHar    A    C        0      0        2 
  30  chr30_13697758   Sample    A    C        0      0        2 
  30  chr30_13699307     AAsi    C    A        0      0        2 
  30  chr30_13699307     AKia    C    A      0.5      1        2 
  30  chr30_13699307     AOna    C    A        0      0        2 
  30  chr30_13699307     ASom    C    A        0      0        2 
  30  chr30_13699307     HCab    C    A        0      0        2 
  30  chr30_13699307     HPrz    C    A        0      0        2 
  30  chr30_13699307     ZBoe    C    A        0      0        2 
  30  chr30_13699307     ZGre    C    A        0      0        2 
  30  chr30_13699307     ZHar    C    A        0      0        2 
  30  chr30_13699307   Sample    C    A        0      0        2 
  30  chr30_13699761     AAsi    G    T        1      2        2 
  30  chr30_13699761     AKia    G    T        0      0        2 
  30  chr30_13699761     AOna    G    T        0      0        2 
  30  chr30_13699761     ASom    G    T        1      2        2 
  30  chr30_13699761     HCab    G    T        0      0        2 
  30  chr30_13699761     HPrz    G    T        0      0        2 
  30  chr30_13699761     ZBoe    G    T        0      0        2 
  30  chr30_13699761     ZGre    G    T        0      0        2 
  30  chr30_13699761     ZHar    G    T        0      0        2 
  30  chr30_13699761   Sample    G    T        0      0        2 
  30  chr30_13705008     AAsi    A    G        0      0        2 
  30  chr30_13705008     AKia    A    G        0      0        2 
  30  chr30_13705008     AOna    A    G        0      0        2 
  30  chr30_13705008     ASom    A    G        0      0        2 
  30  chr30_13705008     HCab    A    G        1      2        2 
  30  chr30_13705008     HPrz    A    G        1      2        2 
  30  chr30_13705008     ZBoe    A    G        0      0        2 
  30  chr30_13705008     ZGre    A    G        0      0        2 
  30  chr30_13705008     ZHar    A    G        0      0        2 
  30  chr30_13705008   Sample    A    G        1      2        2 
  30  chr30_13708989     AAsi    C    T        0      0        2 
  30  chr30_13708989     AKia    C    T        0      0        2 
  30  chr30_13708989     AOna    C    T        0      0        2 
  30  chr30_13708989     ASom    C    T        0      0        2 
  30  chr30_13708989     HCab    C    T        0      0        2 
  30  chr30_13708989     HPrz    C    T        0      0        2 
  30  chr30_13708989     ZBoe    C    T        0      0        2 
  30  chr30_13708989     ZGre    C    T        1      2        2 
  30  chr30_13708989     ZHar    C    T        0      0        2 
  30  chr30_13708989   Sample    C    T        0      0        2 
  30  chr30_13709803     AAsi    C    A        0      0        2 
  30  chr30_13709803     AKia    C    A        0      0        2 
  30  chr30_13709803     AOna    C    A        0      0        2 
  30  chr30_13709803     ASom    C    A        0      0        2 
  30  chr30_13709803     HCab    C    A        1      2        2 
  30  chr30_13709803     HPrz    C    A        1      2        2 
  30  chr30_13709803     ZBoe    C    A        0      0        2 
  30  chr30_13709803     ZGre    C    A        0      0        2 
  30  chr30_13709803     ZHar    C    A        0      0        2 
  30  chr30_13709803   Sample    C    A        1      2        2 
  30  chr30_13710692     AAsi    G    A        0      0        2 
  30  chr30_13710692     AKia    G    A        0      0        2 
  30  chr30_13710692     AOna    G    A        0      0        2 
  30  chr30_13710692     ASom    G    A        0      0        2 
  30  chr30_13710692     HCab    G    A        0      0        2 
  30  chr30_13710692     HPrz    G    A      0.5      1        2 
  30  chr30_13710692     ZBoe    G    A        0      0        2 
  30  chr30_13710692     ZGre    G    A        0      0        2 
  30  chr30_13710692     ZHar    G    A        0      0        2 
  30  chr30_13710692   Sample    G    A        0      0        2 
  30  chr30_13717614     AAsi    T    C        0      0        2 
  30  chr30_13717614     AKia    T    C        0      0        2 
  30  chr30_13717614     AOna    T    C        0      0        2 
  30  chr30_13717614     ASom    T    C        0      0        2 
  30  chr30_13717614     HCab    T    C      0.5      1        2 
  30  chr30_13717614     HPrz    T    C        0      0        2 
  30  chr30_13717614     ZBoe    T    C        0      0        2 
  30  chr30_13717614     ZGre    T    C        0      0        2 
  30  chr30_13717614     ZHar    T    C        0      0        2 
  30  chr30_13717614   Sample    T    C        0      0        2 
  30  chr30_13721224     AAsi    T    C        0      0        2 
  30  chr30_13721224     AKia    T    C        0      0        2 
  30  chr30_13721224     AOna    T    C        0      0        2 
  30  chr30_13721224     ASom    T    C        0      0        2 
  30  chr30_13721224     HCab    T    C        1      2        2 
  30  chr30_13721224     HPrz    T    C        1      2        2 
  30  chr30_13721224     ZBoe    T    C        0      0        2 
  30  chr30_13721224     ZGre    T    C        0      0        2 
  30  chr30_13721224     ZHar    T    C        0      0        2 
  30  chr30_13721224   Sample    T    C        1      2        2 
  30  chr30_13727985     AAsi    T    G        0      0        2 
  30  chr30_13727985     AKia    T    G        0      0        2 
  30  chr30_13727985     AOna    T    G        0      0        2 
  30  chr30_13727985     ASom    T    G        0      0        2 
  30  chr30_13727985     HCab    T    G        0      0        2 
  30  chr30_13727985     HPrz    T    G        0      0        2 
  30  chr30_13727985     ZBoe    T    G        0      0        2 
  30  chr30_13727985     ZGre    T    G        1      2        2 
  30  chr30_13727985     ZHar    T    G        1      2        2 
  30  chr30_13727985   Sample    T    G        0      0        2 
  30  chr30_13730516     AAsi    A    G        0      0        2 
  30  chr30_13730516     AKia    A    G        0      0        2 
  30  chr30_13730516     AOna    A    G        0      0        2 
  30  chr30_13730516     ASom    A    G        0      0        2 
  30  chr30_13730516     HCab    A    G        0      0        2 
  30  chr30_13730516     HPrz    A    G        0      0        2 
  30  chr30_13730516     ZBoe    A    G      0.5      1        2 
  30  chr30_13730516     ZGre    A    G        0      0        2 
  30  chr30_13730516     ZHar    A    G        0      0        2 
  30  chr30_13730516   Sample    A    G        0      0        2 
  30  chr30_13731955     AAsi    G    A        0      0        2 
  30  chr30_13731955     AKia    G    A        0      0        2 
  30  chr30_13731955     AOna    G    A        0      0        2 
  30  chr30_13731955     ASom    G    A        0      0        2 
  30  chr30_13731955     HCab    G    A        0      0        2 
  30  chr30_13731955     HPrz    G    A        0      0        2 
  30  chr30_13731955     ZBoe    G    A        1      2        2 
  30  chr30_13731955     ZGre    G    A        0      0        2 
  30  chr30_13731955     ZHar    G    A        0      0        2 
  30  chr30_13731955   Sample    G    A        0      0        2 
  30  chr30_13737458     AAsi    G    T        0      0        2 
  30  chr30_13737458     AKia    G    T        0      0        2 
  30  chr30_13737458     AOna    G    T        0      0        2 
  30  chr30_13737458     ASom    G    T      0.5      1        2 
  30  chr30_13737458     HCab    G    T        0      0        2 
  30  chr30_13737458     HPrz    G    T        0      0        2 
  30  chr30_13737458     ZBoe    G    T        0      0        2 
  30  chr30_13737458     ZGre    G    T        0      0        2 
  30  chr30_13737458     ZHar    G    T        0      0        2 
  30  chr30_13737458   Sample    G    T        0      0        2 
  30  chr30_13744670     AAsi    T    G        0      0        2 
  30  chr30_13744670     AKia    T    G        0      0        2 
  30  chr30_13744670     AOna    T    G        0      0        2 
  30  chr30_13744670     ASom    T    G        0      0        2 
  30  chr30_13744670     HCab    T    G        1      2        2 
  30  chr30_13744670     HPrz    T    G        1      2        2 
  30  chr30_13744670     ZBoe    T    G        0      0        2 
  30  chr30_13744670     ZGre    T    G        0      0        2 
  30  chr30_13744670     ZHar    T    G        0      0        2 
  30  chr30_13744670   Sample    T    G        1      2        2 
  30  chr30_13748681     AAsi    G    C        0      0        2 
  30  chr30_13748681     AKia    G    C        1      2        2 
  30  chr30_13748681     AOna    G    C        0      0        2 
  30  chr30_13748681     ASom    G    C        0      0        2 
  30  chr30_13748681     HCab    G    C        0      0        2 
  30  chr30_13748681     HPrz    G    C        0      0        2 
  30  chr30_13748681     ZBoe    G    C        0      0        2 
  30  chr30_13748681     ZGre    G    C        0      0        2 
  30  chr30_13748681     ZHar    G    C        0      0        2 
  30  chr30_13748681   Sample    G    C        0      0        2 
  30  chr30_13749563     AAsi    A    G        0      0        2 
  30  chr30_13749563     AKia    A    G        0      0        2 
  30  chr30_13749563     AOna    A    G        0      0        2 
  30  chr30_13749563     ASom    A    G        0      0        2 
  30  chr30_13749563     HCab    A    G        0      0        2 
  30  chr30_13749563     HPrz    A    G      0.5      1        2 
  30  chr30_13749563     ZBoe    A    G        0      0        2 
  30  chr30_13749563     ZGre    A    G        0      0        2 
  30  chr30_13749563     ZHar    A    G        0      0        2 
  30  chr30_13749563   Sample    A    G        0      0        2 
  30  chr30_13750990     AAsi    T    C        0      0        2 
  30  chr30_13750990     AKia    T    C        1      2        2 
  30  chr30_13750990     AOna    T    C      0.5      1        2 
  30  chr30_13750990     ASom    T    C        0      0        2 
  30  chr30_13750990     HCab    T    C        0      0        2 
  30  chr30_13750990     HPrz    T    C        0      0        2 
  30  chr30_13750990     ZBoe    T    C        0      0        2 
  30  chr30_13750990     ZGre    T    C        0      0        2 
  30  chr30_13750990     ZHar    T    C        0      0        2 
  30  chr30_13750990   Sample    T    C        0      0        2 
  30  chr30_13760240     AAsi    C    A        0      0        2 
  30  chr30_13760240     AKia    C    A        0      0        2 
  30  chr30_13760240     AOna    C    A        0      0        2 
  30  chr30_13760240     ASom    C    A        0      0        2 
  30  chr30_13760240     HCab    C    A        1      2        2 
  30  chr30_13760240     HPrz    C    A        1      2        2 
  30  chr30_13760240     ZBoe    C    A        0      0        2 
  30  chr30_13760240     ZGre    C    A        0      0        2 
  30  chr30_13760240     ZHar    C    A        0      0        2 
  30  chr30_13760240   Sample    C    A        1      2        2 
  30  chr30_13761268     AAsi    T    C        0      0        2 
  30  chr30_13761268     AKia    T    C        0      0        2 
  30  chr30_13761268     AOna    T    C        0      0        2 
  30  chr30_13761268     ASom    T    C        0      0        2 
  30  chr30_13761268     HCab    T    C        0      0        2 
  30  chr30_13761268     HPrz    T    C        0      0        2 
  30  chr30_13761268     ZBoe    T    C        0      0        2 
  30  chr30_13761268     ZGre    T    C        1      2        2 
  30  chr30_13761268     ZHar    T    C        0      0        2 
  30  chr30_13761268   Sample    T    C        0      0        2 
  30  chr30_13762433     AAsi    A    G        0      0        2 
  30  chr30_13762433     AKia    A    G        0      0        2 
  30  chr30_13762433     AOna    A    G        0      0        2 
  30  chr30_13762433     ASom    A    G        0      0        2 
  30  chr30_13762433     HCab    A    G        1      2        2 
  30  chr30_13762433     HPrz    A    G        1      2        2 
  30  chr30_13762433     ZBoe    A    G        0      0        2 
  30  chr30_13762433     ZGre    A    G      0.5      1        2 
  30  chr30_13762433     ZHar    A    G        0      0        2 
  30  chr30_13762433   Sample    A    G        1      2        2 
  30  chr30_13765129     AAsi    C    T        0      0        2 
  30  chr30_13765129     AKia    C    T        0      0        2 
  30  chr30_13765129     AOna    C    T        0      0        2 
  30  chr30_13765129     ASom    C    T        0      0        2 
  30  chr30_13765129     HCab    C    T        0      0        2 
  30  chr30_13765129     HPrz    C    T        0      0        2 
  30  chr30_13765129     ZBoe    C    T        0      0        2 
  30  chr30_13765129     ZGre    C    T        1      2        2 
  30  chr30_13765129     ZHar    C    T        0      0        2 
  30  chr30_13765129   Sample    C    T        0      0        2 
  30  chr30_13766683     AAsi    T    C        0      0        2 
  30  chr30_13766683     AKia    T    C        0      0        2 
  30  chr30_13766683     AOna    T    C        0      0        2 
  30  chr30_13766683     ASom    T    C        0      0        2 
  30  chr30_13766683     HCab    T    C        0      0        2 
  30  chr30_13766683     HPrz    T    C        0      0        2 
  30  chr30_13766683     ZBoe    T    C      0.5      1        2 
  30  chr30_13766683     ZGre    T    C        0      0        2 
  30  chr30_13766683     ZHar    T    C        1      2        2 
  30  chr30_13766683   Sample    T    C        0      0        2 
  30  chr30_13767218     AAsi    A    G        1      2        2 
  30  chr30_13767218     AKia    A    G        0      0        2 
  30  chr30_13767218     AOna    A    G        0      0        2 
  30  chr30_13767218     ASom    A    G        1      2        2 
  30  chr30_13767218     HCab    A    G        0      0        2 
  30  chr30_13767218     HPrz    A    G        0      0        2 
  30  chr30_13767218     ZBoe    A    G        0      0        2 
  30  chr30_13767218     ZGre    A    G        0      0        2 
  30  chr30_13767218     ZHar    A    G        0      0        2 
  30  chr30_13767218   Sample    A    G        0      0        2 
  30  chr30_13772551     AAsi    T    C        0      0        2 
  30  chr30_13772551     AKia    T    C        0      0        2 
  30  chr30_13772551     AOna    T    C        0      0        2 
  30  chr30_13772551     ASom    T    C        0      0        2 
  30  chr30_13772551     HCab    T    C      0.5      1        2 
  30  chr30_13772551     HPrz    T    C        0      0        2 
  30  chr30_13772551     ZBoe    T    C        0      0        2 
  30  chr30_13772551     ZGre    T    C        0      0        2 
  30  chr30_13772551     ZHar    T    C        0      0        2 
  30  chr30_13772551   Sample    T    C        0      0        2 
  30  chr30_13786821     AAsi    A    G        0      0        2 
  30  chr30_13786821     AKia    A    G        0      0        2 
  30  chr30_13786821     AOna    A    G        0      0        2 
  30  chr30_13786821     ASom    A    G        0      0        2 
  30  chr30_13786821     HCab    A    G        0      0        2 
  30  chr30_13786821     HPrz    A    G        0      0        2 
  30  chr30_13786821     ZBoe    A    G        0      0        2 
  30  chr30_13786821     ZGre    A    G        0      0        2 
  30  chr30_13786821     ZHar    A    G        1      2        2 
  30  chr30_13786821   Sample    A    G        0      0        2 
  30  chr30_13788561     AAsi    A    G        0      0        2 
  30  chr30_13788561     AKia    A    G        0      0        2 
  30  chr30_13788561     AOna    A    G        0      0        2 
  30  chr30_13788561     ASom    A    G      0.5      1        2 
  30  chr30_13788561     HCab    A    G        0      0        2 
  30  chr30_13788561     HPrz    A    G        0      0        2 
  30  chr30_13788561     ZBoe    A    G        0      0        2 
  30  chr30_13788561     ZGre    A    G        0      0        2 
  30  chr30_13788561     ZHar    A    G        0      0        2 
  30  chr30_13788561   Sample    A    G        0      0        2 
  30  chr30_13788575     AAsi    T    C        0      0        2 
  30  chr30_13788575     AKia    T    C        0      0        2 
  30  chr30_13788575     AOna    T    C        0      0        2 
  30  chr30_13788575     ASom    T    C        0      0        2 
  30  chr30_13788575     HCab    T    C        0      0        2 
  30  chr30_13788575     HPrz    T    C        0      0        2 
  30  chr30_13788575     ZBoe    T    C        0      0        2 
  30  chr30_13788575     ZGre    T    C        1      2        2 
  30  chr30_13788575     ZHar    T    C        0      0        2 
  30  chr30_13788575   Sample    T    C        1      2        2 
  30  chr30_13791206     AAsi    A    C        0      0        2 
  30  chr30_13791206     AKia    A    C        0      0        2 
  30  chr30_13791206     AOna    A    C        0      0        2 
  30  chr30_13791206     ASom    A    C        0      0        2 
  30  chr30_13791206     HCab    A    C        0      0        2 
  30  chr30_13791206     HPrz    A    C        0      0        2 
  30  chr30_13791206     ZBoe    A    C        1      2        2 
  30  chr30_13791206     ZGre    A    C        0      0        2 
  30  chr30_13791206     ZHar    A    C        0      0        2 
  30  chr30_13791206   Sample    A    C        0      0        2 
  30  chr30_13804042     AAsi    A    G        0      0        2 
  30  chr30_13804042     AKia    A    G        1      2        2 
  30  chr30_13804042     AOna    A    G      0.5      1        2 
  30  chr30_13804042     ASom    A    G        0      0        2 
  30  chr30_13804042     HCab    A    G        0      0        2 
  30  chr30_13804042     HPrz    A    G        0      0        2 
  30  chr30_13804042     ZBoe    A    G        0      0        2 
  30  chr30_13804042     ZGre    A    G        0      0        2 
  30  chr30_13804042     ZHar    A    G        0      0        2 
  30  chr30_13804042   Sample    A    G        0      0        2 
  30  chr30_13807084     AAsi    G    A        0      0        2 
  30  chr30_13807084     AKia    G    A        0      0        2 
  30  chr30_13807084     AOna    G    A        0      0        2 
  30  chr30_13807084     ASom    G    A        0      0        2 
  30  chr30_13807084     HCab    G    A        0      0        2 
  30  chr30_13807084     HPrz    G    A        0      0        2 
  30  chr30_13807084     ZBoe    G    A        0      0        2 
  30  chr30_13807084     ZGre    G    A        1      2        2 
  30  chr30_13807084     ZHar    G    A        0      0        2 
  30  chr30_13807084   Sample    G    A        0      0        2 
  30  chr30_13808769     AAsi    C    T        0      0        2 
  30  chr30_13808769     AKia    C    T        0      0        2 
  30  chr30_13808769     AOna    C    T        0      0        2 
  30  chr30_13808769     ASom    C    T        0      0        2 
  30  chr30_13808769     HCab    C    T        1      2        2 
  30  chr30_13808769     HPrz    C    T        1      2        2 
  30  chr30_13808769     ZBoe    C    T        0      0        2 
  30  chr30_13808769     ZGre    C    T        0      0        2 
  30  chr30_13808769     ZHar    C    T        0      0        2 
  30  chr30_13808769   Sample    C    T        1      2        2 
  30  chr30_13810542     AAsi    C    G        0      0        2 
  30  chr30_13810542     AKia    C    G        0      0        2 
  30  chr30_13810542     AOna    C    G        0      0        2 
  30  chr30_13810542     ASom    C    G      0.5      1        2 
  30  chr30_13810542     HCab    C    G        0      0        2 
  30  chr30_13810542     HPrz    C    G        0      0        2 
  30  chr30_13810542     ZBoe    C    G        0      0        2 
  30  chr30_13810542     ZGre    C    G        0      0        2 
  30  chr30_13810542     ZHar    C    G        0      0        2 
  30  chr30_13810542   Sample    C    G        0      0        2 
  30  chr30_13828131     AAsi    A    G        0      0        2 
  30  chr30_13828131     AKia    A    G        0      0        2 
  30  chr30_13828131     AOna    A    G        0      0        2 
  30  chr30_13828131     ASom    A    G        0      0        2 
  30  chr30_13828131     HCab    A    G      0.5      1        2 
  30  chr30_13828131     HPrz    A    G      0.5      1        2 
  30  chr30_13828131     ZBoe    A    G        0      0        2 
  30  chr30_13828131     ZGre    A    G        0      0        2 
  30  chr30_13828131     ZHar    A    G        0      0        2 
  30  chr30_13828131   Sample    A    G        0      0        2 
  30  chr30_13828187     AAsi    A    T        0      0        2 
  30  chr30_13828187     AKia    A    T        0      0        2 
  30  chr30_13828187     AOna    A    T        0      0        2 
  30  chr30_13828187     ASom    A    T        0      0        2 
  30  chr30_13828187     HCab    A    T        1      2        2 
  30  chr30_13828187     HPrz    A    T        1      2        2 
  30  chr30_13828187     ZBoe    A    T        0      0        2 
  30  chr30_13828187     ZGre    A    T        0      0        2 
  30  chr30_13828187     ZHar    A    T        0      0        2 
  30  chr30_13828187   Sample    A    T        1      2        2 
  30  chr30_13829290     AAsi    G    A        0      0        2 
  30  chr30_13829290     AKia    G    A        0      0        2 
  30  chr30_13829290     AOna    G    A        0      0        2 
  30  chr30_13829290     ASom    G    A        0      0        2 
  30  chr30_13829290     HCab    G    A        0      0        2 
  30  chr30_13829290     HPrz    G    A        0      0        2 
  30  chr30_13829290     ZBoe    G    A      0.5      1        2 
  30  chr30_13829290     ZGre    G    A        0      0        2 
  30  chr30_13829290     ZHar    G    A        0      0        2 
  30  chr30_13829290   Sample    G    A        0      0        2 
  30  chr30_13834298     AAsi    C    T        0      0        2 
  30  chr30_13834298     AKia    C    T        0      0        2 
  30  chr30_13834298     AOna    C    T      0.5      1        2 
  30  chr30_13834298     ASom    C    T        0      0        2 
  30  chr30_13834298     HCab    C    T        0      0        2 
  30  chr30_13834298     HPrz    C    T        0      0        2 
  30  chr30_13834298     ZBoe    C    T        0      0        2 
  30  chr30_13834298     ZGre    C    T        0      0        2 
  30  chr30_13834298     ZHar    C    T        0      0        2 
  30  chr30_13834298   Sample    C    T        0      0        2 
  30  chr30_13834488     AAsi    G    A        1      2        2 
  30  chr30_13834488     AKia    G    A        1      2        2 
  30  chr30_13834488     AOna    G    A        1      2        2 
  30  chr30_13834488     ASom    G    A        1      2        2 
  30  chr30_13834488     HCab    G    A        0      0        2 
  30  chr30_13834488     HPrz    G    A        0      0        2 
  30  chr30_13834488     ZBoe    G    A        0      0        2 
  30  chr30_13834488     ZGre    G    A        0      0        2 
  30  chr30_13834488     ZHar    G    A        1      2        2 
  30  chr30_13834488   Sample    G    A        0      0        2 
  30  chr30_13835037     AAsi    G    C        0      0        2 
  30  chr30_13835037     AKia    G    C        0      0        2 
  30  chr30_13835037     AOna    G    C        0      0        2 
  30  chr30_13835037     ASom    G    C        0      0        2 
  30  chr30_13835037     HCab    G    C        0      0        2 
  30  chr30_13835037     HPrz    G    C        0      0        2 
  30  chr30_13835037     ZBoe    G    C        1      2        2 
  30  chr30_13835037     ZGre    G    C        1      2        2 
  30  chr30_13835037     ZHar    G    C        0      0        2 
  30  chr30_13835037   Sample    G    C        0      0        2 
  30  chr30_13837691     AAsi    G    A        0      0        2 
  30  chr30_13837691     AKia    G    A        0      0        2 
  30  chr30_13837691     AOna    G    A        0      0        2 
  30  chr30_13837691     ASom    G    A        0      0        2 
  30  chr30_13837691     HCab    G    A        0      0        2 
  30  chr30_13837691     HPrz    G    A        0      0        2 
  30  chr30_13837691     ZBoe    G    A      0.5      1        2 
  30  chr30_13837691     ZGre    G    A        0      0        2 
  30  chr30_13837691     ZHar    G    A        0      0        2 
  30  chr30_13837691   Sample    G    A        0      0        2 
  30  chr30_13843740     AAsi    G    T        0      0        2 
  30  chr30_13843740     AKia    G    T        0      0        2 
  30  chr30_13843740     AOna    G    T        0      0        2 
  30  chr30_13843740     ASom    G    T        0      0        2 
  30  chr30_13843740     HCab    G    T        0      0        2 
  30  chr30_13843740     HPrz    G    T        0      0        2 
  30  chr30_13843740     ZBoe    G    T        0      0        2 
  30  chr30_13843740     ZGre    G    T        0      0        2 
  30  chr30_13843740     ZHar    G    T        1      2        2 
  30  chr30_13843740   Sample    G    T        0      0        2 
  30  chr30_13849158     AAsi    T    C        0      0        2 
  30  chr30_13849158     AKia    T    C        0      0        2 
  30  chr30_13849158     AOna    T    C        0      0        2 
  30  chr30_13849158     ASom    T    C        0      0        2 
  30  chr30_13849158     HCab    T    C        0      0        2 
  30  chr30_13849158     HPrz    T    C        0      0        2 
  30  chr30_13849158     ZBoe    T    C        0      0        2 
  30  chr30_13849158     ZGre    T    C        0      0        2 
  30  chr30_13849158     ZHar    T    C        1      2        2 
  30  chr30_13849158   Sample    T    C        0      0        2 
  30  chr30_13857814     AAsi    T    A        0      0        2 
  30  chr30_13857814     AKia    T    A        1      2        2 
  30  chr30_13857814     AOna    T    A      0.5      1        2 
  30  chr30_13857814     ASom    T    A        0      0        2 
  30  chr30_13857814     HCab    T    A        1      2        2 
  30  chr30_13857814     HPrz    T    A        1      2        2 
  30  chr30_13857814     ZBoe    T    A        0      0        2 
  30  chr30_13857814     ZGre    T    A        0      0        2 
  30  chr30_13857814     ZHar    T    A        0      0        2 
  30  chr30_13857814   Sample    T    A        1      2        2 
  30  chr30_13869450     AAsi    G    A        0      0        2 
  30  chr30_13869450     AKia    G    A        1      2        2 
  30  chr30_13869450     AOna    G    A        1      2        2 
  30  chr30_13869450     ASom    G    A        0      0        2 
  30  chr30_13869450     HCab    G    A        0      0        2 
  30  chr30_13869450     HPrz    G    A        0      0        2 
  30  chr30_13869450     ZBoe    G    A        0      0        2 
  30  chr30_13869450     ZGre    G    A        0      0        2 
  30  chr30_13869450     ZHar    G    A        0      0        2 
  30  chr30_13869450   Sample    G    A        0      0        2 
  30  chr30_13876769     AAsi    G    A        0      0        2 
  30  chr30_13876769     AKia    G    A        0      0        2 
  30  chr30_13876769     AOna    G    A        0      0        2 
  30  chr30_13876769     ASom    G    A        0      0        2 
  30  chr30_13876769     HCab    G    A        1      2        2 
  30  chr30_13876769     HPrz    G    A        1      2        2 
  30  chr30_13876769     ZBoe    G    A        0      0        2 
  30  chr30_13876769     ZGre    G    A        0      0        2 
  30  chr30_13876769     ZHar    G    A        0      0        2 
  30  chr30_13876769   Sample    G    A        1      2        2 
  30  chr30_13886986     AAsi    G    A        0      0        2 
  30  chr30_13886986     AKia    G    A        0      0        2 
  30  chr30_13886986     AOna    G    A        1      2        2 
  30  chr30_13886986     ASom    G    A        0      0        2 
  30  chr30_13886986     HCab    G    A        0      0        2 
  30  chr30_13886986     HPrz    G    A        0      0        2 
  30  chr30_13886986     ZBoe    G    A        0      0        2 
  30  chr30_13886986     ZGre    G    A        0      0        2 
  30  chr30_13886986     ZHar    G    A        0      0        2 
  30  chr30_13886986   Sample    G    A        0      0        2 
  30  chr30_13888803     AAsi    T    C        0      0        2 
  30  chr30_13888803     AKia    T    C        0      0        2 
  30  chr30_13888803     AOna    T    C        0      0        2 
  30  chr30_13888803     ASom    T    C        0      0        2 
  30  chr30_13888803     HCab    T    C        1      2        2 
  30  chr30_13888803     HPrz    T    C        1      2        2 
  30  chr30_13888803     ZBoe    T    C        0      0        2 
  30  chr30_13888803     ZGre    T    C        0      0        2 
  30  chr30_13888803     ZHar    T    C        0      0        2 
  30  chr30_13888803   Sample    T    C        1      2        2 
  30  chr30_13891041     AAsi    G    A        0      0        2 
  30  chr30_13891041     AKia    G    A        0      0        2 
  30  chr30_13891041     AOna    G    A        0      0        2 
  30  chr30_13891041     ASom    G    A        0      0        2 
  30  chr30_13891041     HCab    G    A        1      2        2 
  30  chr30_13891041     HPrz    G    A        1      2        2 
  30  chr30_13891041     ZBoe    G    A        0      0        2 
  30  chr30_13891041     ZGre    G    A        0      0        2 
  30  chr30_13891041     ZHar    G    A        0      0        2 
  30  chr30_13891041   Sample    G    A        1      2        2 
  30  chr30_13893488     AAsi    T    C        0      0        2 
  30  chr30_13893488     AKia    T    C        0      0        2 
  30  chr30_13893488     AOna    T    C        0      0        2 
  30  chr30_13893488     ASom    T    C        0      0        2 
  30  chr30_13893488     HCab    T    C        0      0        2 
  30  chr30_13893488     HPrz    T    C      0.5      1        2 
  30  chr30_13893488     ZBoe    T    C        0      0        2 
  30  chr30_13893488     ZGre    T    C        0      0        2 
  30  chr30_13893488     ZHar    T    C        0      0        2 
  30  chr30_13893488   Sample    T    C        0      0        2 
  30  chr30_13900015     AAsi    C    T        0      0        2 
  30  chr30_13900015     AKia    C    T        0      0        2 
  30  chr30_13900015     AOna    C    T        0      0        2 
  30  chr30_13900015     ASom    C    T        0      0        2 
  30  chr30_13900015     HCab    C    T        1      2        2 
  30  chr30_13900015     HPrz    C    T        1      2        2 
  30  chr30_13900015     ZBoe    C    T        0      0        2 
  30  chr30_13900015     ZGre    C    T        0      0        2 
  30  chr30_13900015     ZHar    C    T        0      0        2 
  30  chr30_13900015   Sample    C    T        1      2        2 
  30  chr30_13904065     AAsi    C    G        0      0        2 
  30  chr30_13904065     AKia    C    G        0      0        2 
  30  chr30_13904065     AOna    C    G        0      0        2 
  30  chr30_13904065     ASom    C    G        0      0        2 
  30  chr30_13904065     HCab    C    G        1      2        2 
  30  chr30_13904065     HPrz    C    G        1      2        2 
  30  chr30_13904065     ZBoe    C    G        0      0        2 
  30  chr30_13904065     ZGre    C    G        0      0        2 
  30  chr30_13904065     ZHar    C    G        0      0        2 
  30  chr30_13904065   Sample    C    G        1      2        2 
  30  chr30_13905068     AAsi    G    T        0      0        2 
  30  chr30_13905068     AKia    G    T        1      2        2 
  30  chr30_13905068     AOna    G    T      0.5      1        2 
  30  chr30_13905068     ASom    G    T        0      0        2 
  30  chr30_13905068     HCab    G    T        0      0        2 
  30  chr30_13905068     HPrz    G    T        0      0        2 
  30  chr30_13905068     ZBoe    G    T        0      0        2 
  30  chr30_13905068     ZGre    G    T        0      0        2 
  30  chr30_13905068     ZHar    G    T        0      0        2 
  30  chr30_13905068   Sample    G    T        0      0        2 
  30  chr30_13907429     AAsi    T    C        0      0        2 
  30  chr30_13907429     AKia    T    C        0      0        2 
  30  chr30_13907429     AOna    T    C        0      0        2 
  30  chr30_13907429     ASom    T    C        0      0        2 
  30  chr30_13907429     HCab    T    C        1      2        2 
  30  chr30_13907429     HPrz    T    C        1      2        2 
  30  chr30_13907429     ZBoe    T    C        0      0        2 
  30  chr30_13907429     ZGre    T    C        0      0        2 
  30  chr30_13907429     ZHar    T    C        0      0        2 
  30  chr30_13907429   Sample    T    C        1      2        2 
  30  chr30_13912904     AAsi    G    A        0      0        2 
  30  chr30_13912904     AKia    G    A        0      0        2 
  30  chr30_13912904     AOna    G    A        0      0        2 
  30  chr30_13912904     ASom    G    A        0      0        2 
  30  chr30_13912904     HCab    G    A        1      2        2 
  30  chr30_13912904     HPrz    G    A        1      2        2 
  30  chr30_13912904     ZBoe    G    A        0      0        2 
  30  chr30_13912904     ZGre    G    A        0      0        2 
  30  chr30_13912904     ZHar    G    A        0      0        2 
  30  chr30_13912904   Sample    G    A        1      2        2 
  30  chr30_13915512     AAsi    T    G        0      0        2 
  30  chr30_13915512     AKia    T    G        0      0        2 
  30  chr30_13915512     AOna    T    G        0      0        2 
  30  chr30_13915512     ASom    T    G        0      0        2 
  30  chr30_13915512     HCab    T    G        1      2        2 
  30  chr30_13915512     HPrz    T    G        1      2        2 
  30  chr30_13915512     ZBoe    T    G        0      0        2 
  30  chr30_13915512     ZGre    T    G        0      0        2 
  30  chr30_13915512     ZHar    T    G        0      0        2 
  30  chr30_13915512   Sample    T    G        1      2        2 
  30  chr30_13916906     AAsi    A    C        0      0        2 
  30  chr30_13916906     AKia    A    C        0      0        2 
  30  chr30_13916906     AOna    A    C        0      0        2 
  30  chr30_13916906     ASom    A    C        0      0        2 
  30  chr30_13916906     HCab    A    C        1      2        2 
  30  chr30_13916906     HPrz    A    C        1      2        2 
  30  chr30_13916906     ZBoe    A    C        0      0        2 
  30  chr30_13916906     ZGre    A    C        0      0        2 
  30  chr30_13916906     ZHar    A    C        0      0        2 
  30  chr30_13916906   Sample    A    C        1      2        2 
  30  chr30_13923904     AAsi    G    A        0      0        2 
  30  chr30_13923904     AKia    G    A        0      0        2 
  30  chr30_13923904     AOna    G    A        0      0        2 
  30  chr30_13923904     ASom    G    A        0      0        2 
  30  chr30_13923904     HCab    G    A        1      2        2 
  30  chr30_13923904     HPrz    G    A        1      2        2 
  30  chr30_13923904     ZBoe    G    A        0      0        2 
  30  chr30_13923904     ZGre    G    A        0      0        2 
  30  chr30_13923904     ZHar    G    A        0      0        2 
  30  chr30_13923904   Sample    G    A        1      2        2 
  30  chr30_13924719     AAsi    C    T        0      0        2 
  30  chr30_13924719     AKia    C    T        0      0        2 
  30  chr30_13924719     AOna    C    T        0      0        2 
  30  chr30_13924719     ASom    C    T        0      0        2 
  30  chr30_13924719     HCab    C    T        0      0        2 
  30  chr30_13924719     HPrz    C    T      0.5      1        2 
  30  chr30_13924719     ZBoe    C    T        0      0        2 
  30  chr30_13924719     ZGre    C    T        0      0        2 
  30  chr30_13924719     ZHar    C    T        0      0        2 
  30  chr30_13924719   Sample    C    T        0      0        2 
  30  chr30_13925926     AAsi    C    T        0      0        2 
  30  chr30_13925926     AKia    C    T        0      0        2 
  30  chr30_13925926     AOna    C    T        0      0        2 
  30  chr30_13925926     ASom    C    T        0      0        2 
  30  chr30_13925926     HCab    C    T        0      0        2 
  30  chr30_13925926     HPrz    C    T        0      0        2 
  30  chr30_13925926     ZBoe    C    T        0      0        2 
  30  chr30_13925926     ZGre    C    T        1      2        2 
  30  chr30_13925926     ZHar    C    T        0      0        2 
  30  chr30_13925926   Sample    C    T        0      0        2 
  30  chr30_13927561     AAsi    A    G        1      2        2 
  30  chr30_13927561     AKia    A    G        0      0        2 
  30  chr30_13927561     AOna    A    G        0      0        2 
  30  chr30_13927561     ASom    A    G        1      2        2 
  30  chr30_13927561     HCab    A    G        0      0        2 
  30  chr30_13927561     HPrz    A    G        0      0        2 
  30  chr30_13927561     ZBoe    A    G        0      0        2 
  30  chr30_13927561     ZGre    A    G        0      0        2 
  30  chr30_13927561     ZHar    A    G        0      0        2 
  30  chr30_13927561   Sample    A    G        0      0        2 
  30  chr30_13935842     AAsi    A    G        1      2        2 
  30  chr30_13935842     AKia    A    G        0      0        2 
  30  chr30_13935842     AOna    A    G        0      0        2 
  30  chr30_13935842     ASom    A    G        1      2        2 
  30  chr30_13935842     HCab    A    G        0      0        2 
  30  chr30_13935842     HPrz    A    G        0      0        2 
  30  chr30_13935842     ZBoe    A    G        0      0        2 
  30  chr30_13935842     ZGre    A    G        0      0        2 
  30  chr30_13935842     ZHar    A    G        0      0        2 
  30  chr30_13935842   Sample    A    G        0      0        2 
  30  chr30_13938346     AAsi    G    T        0      0        2 
  30  chr30_13938346     AKia    G    T        0      0        2 
  30  chr30_13938346     AOna    G    T        0      0        2 
  30  chr30_13938346     ASom    G    T        0      0        2 
  30  chr30_13938346     HCab    G    T        0      0        2 
  30  chr30_13938346     HPrz    G    T        0      0        2 
  30  chr30_13938346     ZBoe    G    T        0      0        2 
  30  chr30_13938346     ZGre    G    T      0.5      1        2 
  30  chr30_13938346     ZHar    G    T        0      0        2 
  30  chr30_13938346   Sample    G    T        0      0        2 
  30  chr30_13942653     AAsi    G    A        0      0        2 
  30  chr30_13942653     AKia    G    A        0      0        2 
  30  chr30_13942653     AOna    G    A      0.5      1        2 
  30  chr30_13942653     ASom    G    A        0      0        2 
  30  chr30_13942653     HCab    G    A        0      0        2 
  30  chr30_13942653     HPrz    G    A        0      0        2 
  30  chr30_13942653     ZBoe    G    A        0      0        2 
  30  chr30_13942653     ZGre    G    A        0      0        2 
  30  chr30_13942653     ZHar    G    A        0      0        2 
  30  chr30_13942653   Sample    G    A        0      0        2 
  30  chr30_13943852     AAsi    A    G        0      0        2 
  30  chr30_13943852     AKia    A    G        0      0        2 
  30  chr30_13943852     AOna    A    G        0      0        2 
  30  chr30_13943852     ASom    A    G        0      0        2 
  30  chr30_13943852     HCab    A    G        1      2        2 
  30  chr30_13943852     HPrz    A    G        1      2        2 
  30  chr30_13943852     ZBoe    A    G        0      0        2 
  30  chr30_13943852     ZGre    A    G        0      0        2 
  30  chr30_13943852     ZHar    A    G        0      0        2 
  30  chr30_13943852   Sample    A    G        1      2        2 
  30  chr30_13958095     AAsi    T    G        0      0        2 
  30  chr30_13958095     AKia    T    G        0      0        2 
  30  chr30_13958095     AOna    T    G        0      0        2 
  30  chr30_13958095     ASom    T    G        0      0        2 
  30  chr30_13958095     HCab    T    G        1      2        2 
  30  chr30_13958095     HPrz    T    G        1      2        2 
  30  chr30_13958095     ZBoe    T    G        0      0        2 
  30  chr30_13958095     ZGre    T    G        0      0        2 
  30  chr30_13958095     ZHar    T    G        0      0        2 
  30  chr30_13958095   Sample    T    G        1      2        2 
  30  chr30_13966182     AAsi    A    C        0      0        2 
  30  chr30_13966182     AKia    A    C        0      0        2 
  30  chr30_13966182     AOna    A    C        0      0        2 
  30  chr30_13966182     ASom    A    C        0      0        2 
  30  chr30_13966182     HCab    A    C        0      0        2 
  30  chr30_13966182     HPrz    A    C        0      0        2 
  30  chr30_13966182     ZBoe    A    C        0      0        2 
  30  chr30_13966182     ZGre    A    C        0      0        2 
  30  chr30_13966182     ZHar    A    C        1      2        2 
  30  chr30_13966182   Sample    A    C        0      0        2 
  30  chr30_13970453     AAsi    A    T        0      0        2 
  30  chr30_13970453     AKia    A    T        0      0        2 
  30  chr30_13970453     AOna    A    T      0.5      1        2 
  30  chr30_13970453     ASom    A    T        0      0        2 
  30  chr30_13970453     HCab    A    T        0      0        2 
  30  chr30_13970453     HPrz    A    T        0      0        2 
  30  chr30_13970453     ZBoe    A    T        0      0        2 
  30  chr30_13970453     ZGre    A    T        0      0        2 
  30  chr30_13970453     ZHar    A    T        0      0        2 
  30  chr30_13970453   Sample    A    T        0      0        2 
  30  chr30_13977968     AAsi    C    G        0      0        2 
  30  chr30_13977968     AKia    C    G      0.5      1        2 
  30  chr30_13977968     AOna    C    G        0      0        2 
  30  chr30_13977968     ASom    C    G        0      0        2 
  30  chr30_13977968     HCab    C    G        0      0        2 
  30  chr30_13977968     HPrz    C    G        0      0        2 
  30  chr30_13977968     ZBoe    C    G        0      0        2 
  30  chr30_13977968     ZGre    C    G        0      0        2 
  30  chr30_13977968     ZHar    C    G        0      0        2 
  30  chr30_13977968   Sample    C    G        0      0        2 
  30  chr30_13981841     AAsi    T    C        0      0        2 
  30  chr30_13981841     AKia    T    C        0      0        2 
  30  chr30_13981841     AOna    T    C        0      0        2 
  30  chr30_13981841     ASom    T    C        0      0        2 
  30  chr30_13981841     HCab    T    C        0      0        2 
  30  chr30_13981841     HPrz    T    C      0.5      1        2 
  30  chr30_13981841     ZBoe    T    C        0      0        2 
  30  chr30_13981841     ZGre    T    C        0      0        2 
  30  chr30_13981841     ZHar    T    C        0      0        2 
  30  chr30_13981841   Sample    T    C        0      0        2 
  30  chr30_13981962     AAsi    A    G        1      2        2 
  30  chr30_13981962     AKia    A    G        0      0        2 
  30  chr30_13981962     AOna    A    G        0      0        2 
  30  chr30_13981962     ASom    A    G        1      2        2 
  30  chr30_13981962     HCab    A    G        0      0        2 
  30  chr30_13981962     HPrz    A    G        0      0        2 
  30  chr30_13981962     ZBoe    A    G        0      0        2 
  30  chr30_13981962     ZGre    A    G        0      0        2 
  30  chr30_13981962     ZHar    A    G        0      0        2 
  30  chr30_13981962   Sample    A    G        0      0        2 
  30  chr30_13985763     AAsi    G    T        0      0        2 
  30  chr30_13985763     AKia    G    T        0      0        2 
  30  chr30_13985763     AOna    G    T        0      0        2 
  30  chr30_13985763     ASom    G    T        0      0        2 
  30  chr30_13985763     HCab    G    T        0      0        2 
  30  chr30_13985763     HPrz    G    T        0      0        2 
  30  chr30_13985763     ZBoe    G    T        1      2        2 
  30  chr30_13985763     ZGre    G    T        0      0        2 
  30  chr30_13985763     ZHar    G    T        0      0        2 
  30  chr30_13985763   Sample    G    T        0      0        2 
  30  chr30_13987276     AAsi    T    C      0.5      1        2 
  30  chr30_13987276     AKia    T    C        0      0        2 
  30  chr30_13987276     AOna    T    C        0      0        2 
  30  chr30_13987276     ASom    T    C      0.5      1        2 
  30  chr30_13987276     HCab    T    C        0      0        2 
  30  chr30_13987276     HPrz    T    C        0      0        2 
  30  chr30_13987276     ZBoe    T    C        0      0        2 
  30  chr30_13987276     ZGre    T    C        0      0        2 
  30  chr30_13987276     ZHar    T    C        0      0        2 
  30  chr30_13987276   Sample    T    C        0      0        2 
  30  chr30_13993612     AAsi    T    C        0      0        2 
  30  chr30_13993612     AKia    T    C        0      0        2 
  30  chr30_13993612     AOna    T    C        0      0        2 
  30  chr30_13993612     ASom    T    C        0      0        2 
  30  chr30_13993612     HCab    T    C        0      0        2 
  30  chr30_13993612     HPrz    T    C        0      0        2 
  30  chr30_13993612     ZBoe    T    C        0      0        2 
  30  chr30_13993612     ZGre    T    C        1      2        2 
  30  chr30_13993612     ZHar    T    C        0      0        2 
  30  chr30_13993612   Sample    T    C        0      0        2 
  30  chr30_14014774     AAsi    A    C        0      0        2 
  30  chr30_14014774     AKia    A    C        0      0        2 
  30  chr30_14014774     AOna    A    C        0      0        2 
  30  chr30_14014774     ASom    A    C        0      0        2 
  30  chr30_14014774     HCab    A    C        1      2        2 
  30  chr30_14014774     HPrz    A    C      0.5      1        2 
  30  chr30_14014774     ZBoe    A    C        0      0        2 
  30  chr30_14014774     ZGre    A    C        0      0        2 
  30  chr30_14014774     ZHar    A    C        0      0        2 
  30  chr30_14014774   Sample    A    C        1      2        2 
  30  chr30_14024533     AAsi    T    C        1      2        2 
  30  chr30_14024533     AKia    T    C        0      0        2 
  30  chr30_14024533     AOna    T    C        0      0        2 
  30  chr30_14024533     ASom    T    C        1      2        2 
  30  chr30_14024533     HCab    T    C        0      0        2 
  30  chr30_14024533     HPrz    T    C        0      0        2 
  30  chr30_14024533     ZBoe    T    C        0      0        2 
  30  chr30_14024533     ZGre    T    C        0      0        2 
  30  chr30_14024533     ZHar    T    C        0      0        2 
  30  chr30_14024533   Sample    T    C        0      0        2 
  30  chr30_14029586     AAsi    A    C        0      0        2 
  30  chr30_14029586     AKia    A    C        0      0        2 
  30  chr30_14029586     AOna    A    C        0      0        2 
  30  chr30_14029586     ASom    A    C        0      0        2 
  30  chr30_14029586     HCab    A    C        1      2        2 
  30  chr30_14029586     HPrz    A    C        1      2        2 
  30  chr30_14029586     ZBoe    A    C        0      0        2 
  30  chr30_14029586     ZGre    A    C        0      0        2 
  30  chr30_14029586     ZHar    A    C        0      0        2 
  30  chr30_14029586   Sample    A    C        1      2        2 
  30  chr30_14040053     AAsi    A    G        0      0        2 
  30  chr30_14040053     AKia    A    G        0      0        2 
  30  chr30_14040053     AOna    A    G        0      0        2 
  30  chr30_14040053     ASom    A    G        0      0        2 
  30  chr30_14040053     HCab    A    G        0      0        2 
  30  chr30_14040053     HPrz    A    G        0      0        2 
  30  chr30_14040053     ZBoe    A    G        1      2        2 
  30  chr30_14040053     ZGre    A    G        0      0        2 
  30  chr30_14040053     ZHar    A    G        0      0        2 
  30  chr30_14040053   Sample    A    G        0      0        2 
  30  chr30_14048120     AAsi    C    T        0      0        2 
  30  chr30_14048120     AKia    C    T      0.5      1        2 
  30  chr30_14048120     AOna    C    T        0      0        2 
  30  chr30_14048120     ASom    C    T        0      0        2 
  30  chr30_14048120     HCab    C    T        0      0        2 
  30  chr30_14048120     HPrz    C    T        0      0        2 
  30  chr30_14048120     ZBoe    C    T        0      0        2 
  30  chr30_14048120     ZGre    C    T        0      0        2 
  30  chr30_14048120     ZHar    C    T        0      0        2 
  30  chr30_14048120   Sample    C    T        0      0        2 
  30  chr30_14049787     AAsi    A    G        0      0        2 
  30  chr30_14049787     AKia    A    G        0      0        2 
  30  chr30_14049787     AOna    A    G        0      0        2 
  30  chr30_14049787     ASom    A    G        0      0        2 
  30  chr30_14049787     HCab    A    G        0      0        2 
  30  chr30_14049787     HPrz    A    G        0      0        2 
  30  chr30_14049787     ZBoe    A    G      0.5      1        2 
  30  chr30_14049787     ZGre    A    G        0      0        2 
  30  chr30_14049787     ZHar    A    G        0      0        2 
  30  chr30_14049787   Sample    A    G        0      0        2 
  30  chr30_14051598     AAsi    A    G        0      0        2 
  30  chr30_14051598     AKia    A    G        1      2        2 
  30  chr30_14051598     AOna    A    G      0.5      1        2 
  30  chr30_14051598     ASom    A    G        0      0        2 
  30  chr30_14051598     HCab    A    G        0      0        2 
  30  chr30_14051598     HPrz    A    G        0      0        2 
  30  chr30_14051598     ZBoe    A    G        0      0        2 
  30  chr30_14051598     ZGre    A    G        0      0        2 
  30  chr30_14051598     ZHar    A    G        0      0        2 
  30  chr30_14051598   Sample    A    G        0      0        2 
  30  chr30_14054205     AAsi    A    G        0      0        2 
  30  chr30_14054205     AKia    A    G      0.5      1        2 
  30  chr30_14054205     AOna    A    G        0      0        2 
  30  chr30_14054205     ASom    A    G        0      0        2 
  30  chr30_14054205     HCab    A    G        0      0        2 
  30  chr30_14054205     HPrz    A    G        0      0        2 
  30  chr30_14054205     ZBoe    A    G        0      0        2 
  30  chr30_14054205     ZGre    A    G        0      0        2 
  30  chr30_14054205     ZHar    A    G        0      0        2 
  30  chr30_14054205   Sample    A    G        0      0        2 
  30  chr30_14056176     AAsi    C    G        0      0        2 
  30  chr30_14056176     AKia    C    G        0      0        2 
  30  chr30_14056176     AOna    C    G        0      0        2 
  30  chr30_14056176     ASom    C    G        0      0        2 
  30  chr30_14056176     HCab    C    G        0      0        2 
  30  chr30_14056176     HPrz    C    G      0.5      1        2 
  30  chr30_14056176     ZBoe    C    G        0      0        2 
  30  chr30_14056176     ZGre    C    G        0      0        2 
  30  chr30_14056176     ZHar    C    G        0      0        2 
  30  chr30_14056176   Sample    C    G        0      0        2 
  30  chr30_14063125     AAsi    A    C        0      0        2 
  30  chr30_14063125     AKia    A    C      0.5      1        2 
  30  chr30_14063125     AOna    A    C        1      2        2 
  30  chr30_14063125     ASom    A    C        0      0        2 
  30  chr30_14063125     HCab    A    C        0      0        2 
  30  chr30_14063125     HPrz    A    C        0      0        2 
  30  chr30_14063125     ZBoe    A    C        0      0        2 
  30  chr30_14063125     ZGre    A    C        0      0        2 
  30  chr30_14063125     ZHar    A    C        0      0        2 
  30  chr30_14063125   Sample    A    C        0      0        2 
  30  chr30_14068999     AAsi    C    A        0      0        2 
  30  chr30_14068999     AKia    C    A        0      0        2 
  30  chr30_14068999     AOna    C    A        0      0        2 
  30  chr30_14068999     ASom    C    A        0      0        2 
  30  chr30_14068999     HCab    C    A        1      2        2 
  30  chr30_14068999     HPrz    C    A        1      2        2 
  30  chr30_14068999     ZBoe    C    A        0      0        2 
  30  chr30_14068999     ZGre    C    A        0      0        2 
  30  chr30_14068999     ZHar    C    A        0      0        2 
  30  chr30_14068999   Sample    C    A        1      2        2 
  30  chr30_14108358     AAsi    A    G        1      2        2 
  30  chr30_14108358     AKia    A    G        0      0        2 
  30  chr30_14108358     AOna    A    G        0      0        2 
  30  chr30_14108358     ASom    A    G        1      2        2 
  30  chr30_14108358     HCab    A    G        0      0        2 
  30  chr30_14108358     HPrz    A    G        0      0        2 
  30  chr30_14108358     ZBoe    A    G        0      0        2 
  30  chr30_14108358     ZGre    A    G        0      0        2 
  30  chr30_14108358     ZHar    A    G        0      0        2 
  30  chr30_14108358   Sample    A    G        0      0        2 
  30  chr30_14109213     AAsi    A    G        0      0        2 
  30  chr30_14109213     AKia    A    G        0      0        2 
  30  chr30_14109213     AOna    A    G        0      0        2 
  30  chr30_14109213     ASom    A    G        0      0        2 
  30  chr30_14109213     HCab    A    G        1      2        2 
  30  chr30_14109213     HPrz    A    G        1      2        2 
  30  chr30_14109213     ZBoe    A    G        0      0        2 
  30  chr30_14109213     ZGre    A    G        0      0        2 
  30  chr30_14109213     ZHar    A    G        0      0        2 
  30  chr30_14109213   Sample    A    G        1      2        2 
  30  chr30_14121703     AAsi    G    A        1      2        2 
  30  chr30_14121703     AKia    G    A        0      0        2 
  30  chr30_14121703     AOna    G    A        0      0        2 
  30  chr30_14121703     ASom    G    A      0.5      1        2 
  30  chr30_14121703     HCab    G    A        0      0        2 
  30  chr30_14121703     HPrz    G    A        0      0        2 
  30  chr30_14121703     ZBoe    G    A        0      0        2 
  30  chr30_14121703     ZGre    G    A        0      0        2 
  30  chr30_14121703     ZHar    G    A        0      0        2 
  30  chr30_14121703   Sample    G    A        0      0        2 
  30  chr30_14128153     AAsi    T    C        0      0        2 
  30  chr30_14128153     AKia    T    C        0      0        2 
  30  chr30_14128153     AOna    T    C        0      0        2 
  30  chr30_14128153     ASom    T    C      0.5      1        2 
  30  chr30_14128153     HCab    T    C        0      0        2 
  30  chr30_14128153     HPrz    T    C        0      0        2 
  30  chr30_14128153     ZBoe    T    C        0      0        2 
  30  chr30_14128153     ZGre    T    C        0      0        2 
  30  chr30_14128153     ZHar    T    C        0      0        2 
  30  chr30_14128153   Sample    T    C        0      0        2 
  30  chr30_14129245     AAsi    G    C        0      0        2 
  30  chr30_14129245     AKia    G    C        0      0        2 
  30  chr30_14129245     AOna    G    C        0      0        2 
  30  chr30_14129245     ASom    G    C        0      0        2 
  30  chr30_14129245     HCab    G    C        1      2        2 
  30  chr30_14129245     HPrz    G    C        1      2        2 
  30  chr30_14129245     ZBoe    G    C        0      0        2 
  30  chr30_14129245     ZGre    G    C        0      0        2 
  30  chr30_14129245     ZHar    G    C        0      0        2 
  30  chr30_14129245   Sample    G    C        1      2        2 
  30  chr30_14132793     AAsi    C    T        0      0        2 
  30  chr30_14132793     AKia    C    T        0      0        2 
  30  chr30_14132793     AOna    C    T        0      0        2 
  30  chr30_14132793     ASom    C    T        0      0        2 
  30  chr30_14132793     HCab    C    T        0      0        2 
  30  chr30_14132793     HPrz    C    T        0      0        2 
  30  chr30_14132793     ZBoe    C    T      0.5      1        2 
  30  chr30_14132793     ZGre    C    T        0      0        2 
  30  chr30_14132793     ZHar    C    T        0      0        2 
  30  chr30_14132793   Sample    C    T        0      0        2 
  30  chr30_14137224     AAsi    A    G        0      0        2 
  30  chr30_14137224     AKia    A    G        0      0        2 
  30  chr30_14137224     AOna    A    G        0      0        2 
  30  chr30_14137224     ASom    A    G        0      0        2 
  30  chr30_14137224     HCab    A    G        1      2        2 
  30  chr30_14137224     HPrz    A    G        1      2        2 
  30  chr30_14137224     ZBoe    A    G        0      0        2 
  30  chr30_14137224     ZGre    A    G        0      0        2 
  30  chr30_14137224     ZHar    A    G        0      0        2 
  30  chr30_14137224   Sample    A    G        1      2        2 
  30  chr30_14144366     AAsi    T    G        0      0        2 
  30  chr30_14144366     AKia    T    G        0      0        2 
  30  chr30_14144366     AOna    T    G        0      0        2 
  30  chr30_14144366     ASom    T    G        0      0        2 
  30  chr30_14144366     HCab    T    G        1      2        2 
  30  chr30_14144366     HPrz    T    G        1      2        2 
  30  chr30_14144366     ZBoe    T    G        0      0        2 
  30  chr30_14144366     ZGre    T    G        0      0        2 
  30  chr30_14144366     ZHar    T    G        0      0        2 
  30  chr30_14144366   Sample    T    G        1      2        2 
  30  chr30_14148751     AAsi    A    C        0      0        2 
  30  chr30_14148751     AKia    A    C        0      0        2 
  30  chr30_14148751     AOna    A    C      0.5      1        2 
  30  chr30_14148751     ASom    A    C        0      0        2 
  30  chr30_14148751     HCab    A    C        0      0        2 
  30  chr30_14148751     HPrz    A    C        0      0        2 
  30  chr30_14148751     ZBoe    A    C        0      0        2 
  30  chr30_14148751     ZGre    A    C        0      0        2 
  30  chr30_14148751     ZHar    A    C        0      0        2 
  30  chr30_14148751   Sample    A    C        0      0        2 
  30  chr30_14161848     AAsi    G    A        0      0        2 
  30  chr30_14161848     AKia    G    A        1      2        2 
  30  chr30_14161848     AOna    G    A      0.5      1        2 
  30  chr30_14161848     ASom    G    A        0      0        2 
  30  chr30_14161848     HCab    G    A        0      0        2 
  30  chr30_14161848     HPrz    G    A        0      0        2 
  30  chr30_14161848     ZBoe    G    A        1      2        2 
  30  chr30_14161848     ZGre    G    A        1      2        2 
  30  chr30_14161848     ZHar    G    A        1      2        2 
  30  chr30_14161848   Sample    G    A        0      0        2 
  30  chr30_14162678     AAsi    C    T        0      0        2 
  30  chr30_14162678     AKia    C    T        0      0        2 
  30  chr30_14162678     AOna    C    T        0      0        2 
  30  chr30_14162678     ASom    C    T        0      0        2 
  30  chr30_14162678     HCab    C    T        1      2        2 
  30  chr30_14162678     HPrz    C    T        1      2        2 
  30  chr30_14162678     ZBoe    C    T        0      0        2 
  30  chr30_14162678     ZGre    C    T        0      0        2 
  30  chr30_14162678     ZHar    C    T        0      0        2 
  30  chr30_14162678   Sample    C    T        1      2        2 
  30  chr30_14168100     AAsi    T    C      0.5      1        2 
  30  chr30_14168100     AKia    T    C        0      0        2 
  30  chr30_14168100     AOna    T    C        0      0        2 
  30  chr30_14168100     ASom    T    C        1      2        2 
  30  chr30_14168100     HCab    T    C        0      0        2 
  30  chr30_14168100     HPrz    T    C        0      0        2 
  30  chr30_14168100     ZBoe    T    C        0      0        2 
  30  chr30_14168100     ZGre    T    C        0      0        2 
  30  chr30_14168100     ZHar    T    C        0      0        2 
  30  chr30_14168100   Sample    T    C        0      0        2 
  30  chr30_14185224     AAsi    G    A        0      0        2 
  30  chr30_14185224     AKia    G    A        0      0        2 
  30  chr30_14185224     AOna    G    A        0      0        2 
  30  chr30_14185224     ASom    G    A        0      0        2 
  30  chr30_14185224     HCab    G    A        1      2        2 
  30  chr30_14185224     HPrz    G    A        1      2        2 
  30  chr30_14185224     ZBoe    G    A        0      0        2 
  30  chr30_14185224     ZGre    G    A        0      0        2 
  30  chr30_14185224     ZHar    G    A        0      0        2 
  30  chr30_14185224   Sample    G    A        1      2        2 
  30  chr30_14189369     AAsi    G    A        0      0        2 
  30  chr30_14189369     AKia    G    A        0      0        2 
  30  chr30_14189369     AOna    G    A        0      0        2 
  30  chr30_14189369     ASom    G    A        0      0        2 
  30  chr30_14189369     HCab    G    A        1      2        2 
  30  chr30_14189369     HPrz    G    A        1      2        2 
  30  chr30_14189369     ZBoe    G    A        0      0        2 
  30  chr30_14189369     ZGre    G    A        0      0        2 
  30  chr30_14189369     ZHar    G    A        0      0        2 
  30  chr30_14189369   Sample    G    A        1      2        2 
  30  chr30_14189448     AAsi    C    G        0      0        2 
  30  chr30_14189448     AKia    C    G        0      0        2 
  30  chr30_14189448     AOna    C    G        0      0        2 
  30  chr30_14189448     ASom    C    G        0      0        2 
  30  chr30_14189448     HCab    C    G        0      0        2 
  30  chr30_14189448     HPrz    C    G        0      0        2 
  30  chr30_14189448     ZBoe    C    G      0.5      1        2 
  30  chr30_14189448     ZGre    C    G        0      0        2 
  30  chr30_14189448     ZHar    C    G        0      0        2 
  30  chr30_14189448   Sample    C    G        0      0        2 
  30  chr30_14190682     AAsi    G    C        0      0        2 
  30  chr30_14190682     AKia    G    C        0      0        2 
  30  chr30_14190682     AOna    G    C        0      0        2 
  30  chr30_14190682     ASom    G    C        0      0        2 
  30  chr30_14190682     HCab    G    C        1      2        2 
  30  chr30_14190682     HPrz    G    C        1      2        2 
  30  chr30_14190682     ZBoe    G    C        0      0        2 
  30  chr30_14190682     ZGre    G    C        0      0        2 
  30  chr30_14190682     ZHar    G    C        0      0        2 
  30  chr30_14190682   Sample    G    C        1      2        2 
  30  chr30_14199160     AAsi    T    C        0      0        2 
  30  chr30_14199160     AKia    T    C        0      0        2 
  30  chr30_14199160     AOna    T    C        0      0        2 
  30  chr30_14199160     ASom    T    C        0      0        2 
  30  chr30_14199160     HCab    T    C        0      0        2 
  30  chr30_14199160     HPrz    T    C        0      0        2 
  30  chr30_14199160     ZBoe    T    C        1      2        2 
  30  chr30_14199160     ZGre    T    C        0      0        2 
  30  chr30_14199160     ZHar    T    C        0      0        2 
  30  chr30_14199160   Sample    T    C        0      0        2 
  30  chr30_14204567     AAsi    G    A        0      0        2 
  30  chr30_14204567     AKia    G    A        1      2        2 
  30  chr30_14204567     AOna    G    A        0      0        2 
  30  chr30_14204567     ASom    G    A        0      0        2 
  30  chr30_14204567     HCab    G    A        0      0        2 
  30  chr30_14204567     HPrz    G    A        0      0        2 
  30  chr30_14204567     ZBoe    G    A        0      0        2 
  30  chr30_14204567     ZGre    G    A        0      0        2 
  30  chr30_14204567     ZHar    G    A        0      0        2 
  30  chr30_14204567   Sample    G    A        0      0        2 
  30  chr30_14205593     AAsi    T    G        1      2        2 
  30  chr30_14205593     AKia    T    G        0      0        2 
  30  chr30_14205593     AOna    T    G        0      0        2 
  30  chr30_14205593     ASom    T    G      0.5      1        2 
  30  chr30_14205593     HCab    T    G        0      0        2 
  30  chr30_14205593     HPrz    T    G        0      0        2 
  30  chr30_14205593     ZBoe    T    G        0      0        2 
  30  chr30_14205593     ZGre    T    G        0      0        2 
  30  chr30_14205593     ZHar    T    G        0      0        2 
  30  chr30_14205593   Sample    T    G        0      0        2 
  30  chr30_14210054     AAsi    C    A        0      0        2 
  30  chr30_14210054     AKia    C    A        0      0        2 
  30  chr30_14210054     AOna    C    A        0      0        2 
  30  chr30_14210054     ASom    C    A        0      0        2 
  30  chr30_14210054     HCab    C    A        0      0        2 
  30  chr30_14210054     HPrz    C    A        0      0        2 
  30  chr30_14210054     ZBoe    C    A      0.5      1        2 
  30  chr30_14210054     ZGre    C    A        0      0        2 
  30  chr30_14210054     ZHar    C    A        0      0        2 
  30  chr30_14210054   Sample    C    A        0      0        2 
  30  chr30_14215284     AAsi    G    A        0      0        2 
  30  chr30_14215284     AKia    G    A        0      0        2 
  30  chr30_14215284     AOna    G    A        0      0        2 
  30  chr30_14215284     ASom    G    A        0      0        2 
  30  chr30_14215284     HCab    G    A        0      0        2 
  30  chr30_14215284     HPrz    G    A        0      0        2 
  30  chr30_14215284     ZBoe    G    A        0      0        2 
  30  chr30_14215284     ZGre    G    A        0      0        2 
  30  chr30_14215284     ZHar    G    A      0.5      1        2 
  30  chr30_14215284   Sample    G    A        0      0        2 
  30  chr30_14223227     AAsi    T    C        1      2        2 
  30  chr30_14223227     AKia    T    C        1      2        2 
  30  chr30_14223227     AOna    T    C      0.5      1        2 
  30  chr30_14223227     ASom    T    C        1      2        2 
  30  chr30_14223227     HCab    T    C        0      0        2 
  30  chr30_14223227     HPrz    T    C        0      0        2 
  30  chr30_14223227     ZBoe    T    C        0      0        2 
  30  chr30_14223227     ZGre    T    C        0      0        2 
  30  chr30_14223227     ZHar    T    C        0      0        2 
  30  chr30_14223227   Sample    T    C        0      0        2 
  30  chr30_14225135     AAsi    A    C        0      0        2 
  30  chr30_14225135     AKia    A    C        0      0        2 
  30  chr30_14225135     AOna    A    C        0      0        2 
  30  chr30_14225135     ASom    A    C        0      0        2 
  30  chr30_14225135     HCab    A    C        1      2        2 
  30  chr30_14225135     HPrz    A    C        1      2        2 
  30  chr30_14225135     ZBoe    A    C        0      0        2 
  30  chr30_14225135     ZGre    A    C        0      0        2 
  30  chr30_14225135     ZHar    A    C        0      0        2 
  30  chr30_14225135   Sample    A    C        1      2        2 
  30  chr30_14227570     AAsi    A    C        0      0        2 
  30  chr30_14227570     AKia    A    C        0      0        2 
  30  chr30_14227570     AOna    A    C        0      0        2 
  30  chr30_14227570     ASom    A    C        0      0        2 
  30  chr30_14227570     HCab    A    C        1      2        2 
  30  chr30_14227570     HPrz    A    C        1      2        2 
  30  chr30_14227570     ZBoe    A    C        0      0        2 
  30  chr30_14227570     ZGre    A    C        0      0        2 
  30  chr30_14227570     ZHar    A    C        1      2        2 
  30  chr30_14227570   Sample    A    C        1      2        2 
  30  chr30_14230965     AAsi    G    A        1      2        2 
  30  chr30_14230965     AKia    G    A        0      0        2 
  30  chr30_14230965     AOna    G    A        0      0        2 
  30  chr30_14230965     ASom    G    A        1      2        2 
  30  chr30_14230965     HCab    G    A        0      0        2 
  30  chr30_14230965     HPrz    G    A        0      0        2 
  30  chr30_14230965     ZBoe    G    A        0      0        2 
  30  chr30_14230965     ZGre    G    A        0      0        2 
  30  chr30_14230965     ZHar    G    A        0      0        2 
  30  chr30_14230965   Sample    G    A        0      0        2 
  30  chr30_14238402     AAsi    T    G        1      2        2 
  30  chr30_14238402     AKia    T    G        0      0        2 
  30  chr30_14238402     AOna    T    G        0      0        2 
  30  chr30_14238402     ASom    T    G        1      2        2 
  30  chr30_14238402     HCab    T    G        0      0        2 
  30  chr30_14238402     HPrz    T    G        0      0        2 
  30  chr30_14238402     ZBoe    T    G        0      0        2 
  30  chr30_14238402     ZGre    T    G        0      0        2 
  30  chr30_14238402     ZHar    T    G        1      2        2 
  30  chr30_14238402   Sample    T    G        0      0        2 
  30  chr30_14239016     AAsi    T    C        0      0        2 
  30  chr30_14239016     AKia    T    C        0      0        2 
  30  chr30_14239016     AOna    T    C        0      0        2 
  30  chr30_14239016     ASom    T    C        0      0        2 
  30  chr30_14239016     HCab    T    C        1      2        2 
  30  chr30_14239016     HPrz    T    C        1      2        2 
  30  chr30_14239016     ZBoe    T    C        0      0        2 
  30  chr30_14239016     ZGre    T    C        0      0        2 
  30  chr30_14239016     ZHar    T    C        0      0        2 
  30  chr30_14239016   Sample    T    C        1      2        2 
  30  chr30_14241035     AAsi    G    A        0      0        2 
  30  chr30_14241035     AKia    G    A        0      0        2 
  30  chr30_14241035     AOna    G    A        0      0        2 
  30  chr30_14241035     ASom    G    A        0      0        2 
  30  chr30_14241035     HCab    G    A        0      0        2 
  30  chr30_14241035     HPrz    G    A      0.5      1        2 
  30  chr30_14241035     ZBoe    G    A        0      0        2 
  30  chr30_14241035     ZGre    G    A        0      0        2 
  30  chr30_14241035     ZHar    G    A        0      0        2 
  30  chr30_14241035   Sample    G    A        0      0        2 
  30  chr30_14246328     AAsi    T    C        0      0        2 
  30  chr30_14246328     AKia    T    C        0      0        2 
  30  chr30_14246328     AOna    T    C        0      0        2 
  30  chr30_14246328     ASom    T    C        0      0        2 
  30  chr30_14246328     HCab    T    C      0.5      1        2 
  30  chr30_14246328     HPrz    T    C      0.5      1        2 
  30  chr30_14246328     ZBoe    T    C        0      0        2 
  30  chr30_14246328     ZGre    T    C        0      0        2 
  30  chr30_14246328     ZHar    T    C        0      0        2 
  30  chr30_14246328   Sample    T    C        0      0        2 
  30  chr30_14247987     AAsi    C    T        0      0        2 
  30  chr30_14247987     AKia    C    T        0      0        2 
  30  chr30_14247987     AOna    C    T        0      0        2 
  30  chr30_14247987     ASom    C    T        0      0        2 
  30  chr30_14247987     HCab    C    T        0      0        2 
  30  chr30_14247987     HPrz    C    T        0      0        2 
  30  chr30_14247987     ZBoe    C    T      0.5      1        2 
  30  chr30_14247987     ZGre    C    T        0      0        2 
  30  chr30_14247987     ZHar    C    T        0      0        2 
  30  chr30_14247987   Sample    C    T        0      0        2 
  30  chr30_14250751     AAsi    T    C        0      0        2 
  30  chr30_14250751     AKia    T    C        0      0        2 
  30  chr30_14250751     AOna    T    C        0      0        2 
  30  chr30_14250751     ASom    T    C        0      0        2 
  30  chr30_14250751     HCab    T    C        0      0        2 
  30  chr30_14250751     HPrz    T    C      0.5      1        2 
  30  chr30_14250751     ZBoe    T    C        0      0        2 
  30  chr30_14250751     ZGre    T    C        0      0        2 
  30  chr30_14250751     ZHar    T    C        1      2        2 
  30  chr30_14250751   Sample    T    C        0      0        2 
  30  chr30_14256213     AAsi    A    C        0      0        2 
  30  chr30_14256213     AKia    A    C        0      0        2 
  30  chr30_14256213     AOna    A    C        0      0        2 
  30  chr30_14256213     ASom    A    C        0      0        2 
  30  chr30_14256213     HCab    A    C      0.5      1        2 
  30  chr30_14256213     HPrz    A    C        0      0        2 
  30  chr30_14256213     ZBoe    A    C        0      0        2 
  30  chr30_14256213     ZGre    A    C        0      0        2 
  30  chr30_14256213     ZHar    A    C        0      0        2 
  30  chr30_14256213   Sample    A    C        0      0        2 
  30  chr30_14257091     AAsi    G    T        0      0        2 
  30  chr30_14257091     AKia    G    T        0      0        2 
  30  chr30_14257091     AOna    G    T        0      0        2 
  30  chr30_14257091     ASom    G    T        0      0        2 
  30  chr30_14257091     HCab    G    T        1      2        2 
  30  chr30_14257091     HPrz    G    T        1      2        2 
  30  chr30_14257091     ZBoe    G    T        0      0        2 
  30  chr30_14257091     ZGre    G    T        0      0        2 
  30  chr30_14257091     ZHar    G    T        0      0        2 
  30  chr30_14257091   Sample    G    T        1      2        2 
  30  chr30_14257436     AAsi    A    G        0      0        2 
  30  chr30_14257436     AKia    A    G        1      2        2 
  30  chr30_14257436     AOna    A    G      0.5      1        2 
  30  chr30_14257436     ASom    A    G        0      0        2 
  30  chr30_14257436     HCab    A    G        0      0        2 
  30  chr30_14257436     HPrz    A    G        0      0        2 
  30  chr30_14257436     ZBoe    A    G        0      0        2 
  30  chr30_14257436     ZGre    A    G        0      0        2 
  30  chr30_14257436     ZHar    A    G        0      0        2 
  30  chr30_14257436   Sample    A    G        0      0        2 
  30  chr30_14262626     AAsi    C    G        0      0        2 
  30  chr30_14262626     AKia    C    G        0      0        2 
  30  chr30_14262626     AOna    C    G        0      0        2 
  30  chr30_14262626     ASom    C    G        0      0        2 
  30  chr30_14262626     HCab    C    G        1      2        2 
  30  chr30_14262626     HPrz    C    G        1      2        2 
  30  chr30_14262626     ZBoe    C    G        0      0        2 
  30  chr30_14262626     ZGre    C    G        0      0        2 
  30  chr30_14262626     ZHar    C    G        0      0        2 
  30  chr30_14262626   Sample    C    G        1      2        2 
  30  chr30_14264667     AAsi    C    T        0      0        2 
  30  chr30_14264667     AKia    C    T        1      2        2 
  30  chr30_14264667     AOna    C    T        0      0        2 
  30  chr30_14264667     ASom    C    T        0      0        2 
  30  chr30_14264667     HCab    C    T        0      0        2 
  30  chr30_14264667     HPrz    C    T        0      0        2 
  30  chr30_14264667     ZBoe    C    T        0      0        2 
  30  chr30_14264667     ZGre    C    T        0      0        2 
  30  chr30_14264667     ZHar    C    T        0      0        2 
  30  chr30_14264667   Sample    C    T        0      0        2 
  30  chr30_14269698     AAsi    C    G        0      0        2 
  30  chr30_14269698     AKia    C    G        0      0        2 
  30  chr30_14269698     AOna    C    G        0      0        2 
  30  chr30_14269698     ASom    C    G        0      0        2 
  30  chr30_14269698     HCab    C    G        0      0        2 
  30  chr30_14269698     HPrz    C    G        0      0        2 
  30  chr30_14269698     ZBoe    C    G      0.5      1        2 
  30  chr30_14269698     ZGre    C    G        0      0        2 
  30  chr30_14269698     ZHar    C    G        0      0        2 
  30  chr30_14269698   Sample    C    G        0      0        2 
  30  chr30_14270005     AAsi    G    T        0      0        2 
  30  chr30_14270005     AKia    G    T        0      0        2 
  30  chr30_14270005     AOna    G    T        0      0        2 
  30  chr30_14270005     ASom    G    T        0      0        2 
  30  chr30_14270005     HCab    G    T        0      0        2 
  30  chr30_14270005     HPrz    G    T        0      0        2 
  30  chr30_14270005     ZBoe    G    T        0      0        2 
  30  chr30_14270005     ZGre    G    T        0      0        2 
  30  chr30_14270005     ZHar    G    T        1      2        2 
  30  chr30_14270005   Sample    G    T        0      0        2 
  30  chr30_14280572     AAsi    T    C        0      0        2 
  30  chr30_14280572     AKia    T    C        0      0        2 
  30  chr30_14280572     AOna    T    C        0      0        2 
  30  chr30_14280572     ASom    T    C      0.5      1        2 
  30  chr30_14280572     HCab    T    C        0      0        2 
  30  chr30_14280572     HPrz    T    C        0      0        2 
  30  chr30_14280572     ZBoe    T    C        0      0        2 
  30  chr30_14280572     ZGre    T    C        0      0        2 
  30  chr30_14280572     ZHar    T    C        0      0        2 
  30  chr30_14280572   Sample    T    C        0      0        2 
  30  chr30_14283559     AAsi    G    A        0      0        2 
  30  chr30_14283559     AKia    G    A        0      0        2 
  30  chr30_14283559     AOna    G    A        0      0        2 
  30  chr30_14283559     ASom    G    A        0      0        2 
  30  chr30_14283559     HCab    G    A        0      0        2 
  30  chr30_14283559     HPrz    G    A        0      0        2 
  30  chr30_14283559     ZBoe    G    A        0      0        2 
  30  chr30_14283559     ZGre    G    A        0      0        2 
  30  chr30_14283559     ZHar    G    A        1      2        2 
  30  chr30_14283559   Sample    G    A        0      0        2 
  30  chr30_14293848     AAsi    G    T        0      0        2 
  30  chr30_14293848     AKia    G    T        0      0        2 
  30  chr30_14293848     AOna    G    T        0      0        2 
  30  chr30_14293848     ASom    G    T        0      0        2 
  30  chr30_14293848     HCab    G    T        0      0        2 
  30  chr30_14293848     HPrz    G    T        0      0        2 
  30  chr30_14293848     ZBoe    G    T      0.5      1        2 
  30  chr30_14293848     ZGre    G    T        0      0        2 
  30  chr30_14293848     ZHar    G    T        0      0        2 
  30  chr30_14293848   Sample    G    T        0      0        2 
  30  chr30_14305707     AAsi    A    G        0      0        2 
  30  chr30_14305707     AKia    A    G        0      0        2 
  30  chr30_14305707     AOna    A    G        0      0        2 
  30  chr30_14305707     ASom    A    G        0      0        2 
  30  chr30_14305707     HCab    A    G        1      2        2 
  30  chr30_14305707     HPrz    A    G        1      2        2 
  30  chr30_14305707     ZBoe    A    G        0      0        2 
  30  chr30_14305707     ZGre    A    G        0      0        2 
  30  chr30_14305707     ZHar    A    G        0      0        2 
  30  chr30_14305707   Sample    A    G        1      2        2 
  30  chr30_14308936     AAsi    A    T        0      0        2 
  30  chr30_14308936     AKia    A    T        0      0        2 
  30  chr30_14308936     AOna    A    T        0      0        2 
  30  chr30_14308936     ASom    A    T        0      0        2 
  30  chr30_14308936     HCab    A    T        1      2        2 
  30  chr30_14308936     HPrz    A    T        1      2        2 
  30  chr30_14308936     ZBoe    A    T        0      0        2 
  30  chr30_14308936     ZGre    A    T        0      0        2 
  30  chr30_14308936     ZHar    A    T        0      0        2 
  30  chr30_14308936   Sample    A    T        1      2        2 
  30  chr30_14315087     AAsi    A    G        0      0        2 
  30  chr30_14315087     AKia    A    G        0      0        2 
  30  chr30_14315087     AOna    A    G        0      0        2 
  30  chr30_14315087     ASom    A    G        0      0        2 
  30  chr30_14315087     HCab    A    G        0      0        2 
  30  chr30_14315087     HPrz    A    G        0      0        2 
  30  chr30_14315087     ZBoe    A    G      0.5      1        2 
  30  chr30_14315087     ZGre    A    G        0      0        2 
  30  chr30_14315087     ZHar    A    G        0      0        2 
  30  chr30_14315087   Sample    A    G        0      0        2 
  30  chr30_14336113     AAsi    T    C        0      0        2 
  30  chr30_14336113     AKia    T    C        0      0        2 
  30  chr30_14336113     AOna    T    C        0      0        2 
  30  chr30_14336113     ASom    T    C        0      0        2 
  30  chr30_14336113     HCab    T    C        1      2        2 
  30  chr30_14336113     HPrz    T    C        1      2        2 
  30  chr30_14336113     ZBoe    T    C        0      0        2 
  30  chr30_14336113     ZGre    T    C        0      0        2 
  30  chr30_14336113     ZHar    T    C        0      0        2 
  30  chr30_14336113   Sample    T    C        1      2        2 
  30  chr30_14336178     AAsi    G    A        0      0        2 
  30  chr30_14336178     AKia    G    A        0      0        2 
  30  chr30_14336178     AOna    G    A        0      0        2 
  30  chr30_14336178     ASom    G    A        0      0        2 
  30  chr30_14336178     HCab    G    A        1      2        2 
  30  chr30_14336178     HPrz    G    A        1      2        2 
  30  chr30_14336178     ZBoe    G    A        0      0        2 
  30  chr30_14336178     ZGre    G    A        0      0        2 
  30  chr30_14336178     ZHar    G    A        0      0        2 
  30  chr30_14336178   Sample    G    A        1      2        2 
  30  chr30_14338556     AAsi    G    C        0      0        2 
  30  chr30_14338556     AKia    G    C        0      0        2 
  30  chr30_14338556     AOna    G    C      0.5      1        2 
  30  chr30_14338556     ASom    G    C        0      0        2 
  30  chr30_14338556     HCab    G    C        0      0        2 
  30  chr30_14338556     HPrz    G    C        0      0        2 
  30  chr30_14338556     ZBoe    G    C        0      0        2 
  30  chr30_14338556     ZGre    G    C        0      0        2 
  30  chr30_14338556     ZHar    G    C        0      0        2 
  30  chr30_14338556   Sample    G    C        0      0        2 
  30  chr30_14341452     AAsi    C    T        1      2        2 
  30  chr30_14341452     AKia    C    T        0      0        2 
  30  chr30_14341452     AOna    C    T        0      0        2 
  30  chr30_14341452     ASom    C    T        1      2        2 
  30  chr30_14341452     HCab    C    T        0      0        2 
  30  chr30_14341452     HPrz    C    T        0      0        2 
  30  chr30_14341452     ZBoe    C    T        0      0        2 
  30  chr30_14341452     ZGre    C    T        0      0        2 
  30  chr30_14341452     ZHar    C    T        0      0        2 
  30  chr30_14341452   Sample    C    T        0      0        2 
  30  chr30_14343326     AAsi    A    G        1      2        2 
  30  chr30_14343326     AKia    A    G        0      0        2 
  30  chr30_14343326     AOna    A    G        0      0        2 
  30  chr30_14343326     ASom    A    G        1      2        2 
  30  chr30_14343326     HCab    A    G        0      0        2 
  30  chr30_14343326     HPrz    A    G        0      0        2 
  30  chr30_14343326     ZBoe    A    G        0      0        2 
  30  chr30_14343326     ZGre    A    G        0      0        2 
  30  chr30_14343326     ZHar    A    G        0      0        2 
  30  chr30_14343326   Sample    A    G        0      0        2 
  30  chr30_14352708     AAsi    G    A        0      0        2 
  30  chr30_14352708     AKia    G    A        0      0        2 
  30  chr30_14352708     AOna    G    A        0      0        2 
  30  chr30_14352708     ASom    G    A        0      0        2 
  30  chr30_14352708     HCab    G    A        0      0        2 
  30  chr30_14352708     HPrz    G    A        0      0        2 
  30  chr30_14352708     ZBoe    G    A        0      0        2 
  30  chr30_14352708     ZGre    G    A        0      0        2 
  30  chr30_14352708     ZHar    G    A      0.5      1        2 
  30  chr30_14352708   Sample    G    A        0      0        2 
  30  chr30_14356082     AAsi    C    T        0      0        2 
  30  chr30_14356082     AKia    C    T        0      0        2 
  30  chr30_14356082     AOna    C    T        0      0        2 
  30  chr30_14356082     ASom    C    T        0      0        2 
  30  chr30_14356082     HCab    C    T        0      0        2 
  30  chr30_14356082     HPrz    C    T        0      0        2 
  30  chr30_14356082     ZBoe    C    T      0.5      1        2 
  30  chr30_14356082     ZGre    C    T        0      0        2 
  30  chr30_14356082     ZHar    C    T        0      0        2 
  30  chr30_14356082   Sample    C    T        0      0        2 
  30  chr30_14360771     AAsi    A    G        0      0        2 
  30  chr30_14360771     AKia    A    G        0      0        2 
  30  chr30_14360771     AOna    A    G        0      0        2 
  30  chr30_14360771     ASom    A    G        0      0        2 
  30  chr30_14360771     HCab    A    G      0.5      1        2 
  30  chr30_14360771     HPrz    A    G        0      0        2 
  30  chr30_14360771     ZBoe    A    G        0      0        2 
  30  chr30_14360771     ZGre    A    G        0      0        2 
  30  chr30_14360771     ZHar    A    G        0      0        2 
  30  chr30_14360771   Sample    A    G        0      0        2 
  30  chr30_14362184     AAsi    G    T        0      0        2 
  30  chr30_14362184     AKia    G    T        1      2        2 
  30  chr30_14362184     AOna    G    T        1      2        2 
  30  chr30_14362184     ASom    G    T        0      0        2 
  30  chr30_14362184     HCab    G    T        0      0        2 
  30  chr30_14362184     HPrz    G    T        0      0        2 
  30  chr30_14362184     ZBoe    G    T        0      0        2 
  30  chr30_14362184     ZGre    G    T        0      0        2 
  30  chr30_14362184     ZHar    G    T        0      0        2 
  30  chr30_14362184   Sample    G    T        0      0        2 
  30  chr30_14365391     AAsi    T    C        0      0        2 
  30  chr30_14365391     AKia    T    C        0      0        2 
  30  chr30_14365391     AOna    T    C        0      0        2 
  30  chr30_14365391     ASom    T    C        0      0        2 
  30  chr30_14365391     HCab    T    C        1      2        2 
  30  chr30_14365391     HPrz    T    C        1      2        2 
  30  chr30_14365391     ZBoe    T    C        0      0        2 
  30  chr30_14365391     ZGre    T    C        0      0        2 
  30  chr30_14365391     ZHar    T    C        0      0        2 
  30  chr30_14365391   Sample    T    C        1      2        2 
  30  chr30_14377441     AAsi    C    A        0      0        2 
  30  chr30_14377441     AKia    C    A        0      0        2 
  30  chr30_14377441     AOna    C    A        0      0        2 
  30  chr30_14377441     ASom    C    A        0      0        2 
  30  chr30_14377441     HCab    C    A        0      0        2 
  30  chr30_14377441     HPrz    C    A      0.5      1        2 
  30  chr30_14377441     ZBoe    C    A        0      0        2 
  30  chr30_14377441     ZGre    C    A        0      0        2 
  30  chr30_14377441     ZHar    C    A        0      0        2 
  30  chr30_14377441   Sample    C    A        0      0        2 
  30  chr30_14380204     AAsi    A    G        0      0        2 
  30  chr30_14380204     AKia    A    G        0      0        2 
  30  chr30_14380204     AOna    A    G        0      0        2 
  30  chr30_14380204     ASom    A    G        0      0        2 
  30  chr30_14380204     HCab    A    G        0      0        2 
  30  chr30_14380204     HPrz    A    G        0      0        2 
  30  chr30_14380204     ZBoe    A    G        0      0        2 
  30  chr30_14380204     ZGre    A    G        0      0        2 
  30  chr30_14380204     ZHar    A    G        1      2        2 
  30  chr30_14380204   Sample    A    G        0      0        2 
  30  chr30_14380607     AAsi    C    T        0      0        2 
  30  chr30_14380607     AKia    C    T        0      0        2 
  30  chr30_14380607     AOna    C    T        0      0        2 
  30  chr30_14380607     ASom    C    T        0      0        2 
  30  chr30_14380607     HCab    C    T        0      0        2 
  30  chr30_14380607     HPrz    C    T      0.5      1        2 
  30  chr30_14380607     ZBoe    C    T        0      0        2 
  30  chr30_14380607     ZGre    C    T        0      0        2 
  30  chr30_14380607     ZHar    C    T        0      0        2 
  30  chr30_14380607   Sample    C    T        0      0        2 
  30  chr30_14384923     AAsi    T    G        0      0        2 
  30  chr30_14384923     AKia    T    G        0      0        2 
  30  chr30_14384923     AOna    T    G        0      0        2 
  30  chr30_14384923     ASom    T    G        0      0        2 
  30  chr30_14384923     HCab    T    G        0      0        2 
  30  chr30_14384923     HPrz    T    G        0      0        2 
  30  chr30_14384923     ZBoe    T    G        0      0        2 
  30  chr30_14384923     ZGre    T    G      0.5      1        2 
  30  chr30_14384923     ZHar    T    G        0      0        2 
  30  chr30_14384923   Sample    T    G        0      0        2 
  30  chr30_14385946     AAsi    A    G        0      0        2 
  30  chr30_14385946     AKia    A    G        0      0        2 
  30  chr30_14385946     AOna    A    G        0      0        2 
  30  chr30_14385946     ASom    A    G        0      0        2 
  30  chr30_14385946     HCab    A    G        0      0        2 
  30  chr30_14385946     HPrz    A    G        0      0        2 
  30  chr30_14385946     ZBoe    A    G        1      2        2 
  30  chr30_14385946     ZGre    A    G        0      0        2 
  30  chr30_14385946     ZHar    A    G        0      0        2 
  30  chr30_14385946   Sample    A    G        0      0        2 
  30  chr30_14390270     AAsi    T    C        0      0        2 
  30  chr30_14390270     AKia    T    C        0      0        2 
  30  chr30_14390270     AOna    T    C        0      0        2 
  30  chr30_14390270     ASom    T    C        1      2        2 
  30  chr30_14390270     HCab    T    C        0      0        2 
  30  chr30_14390270     HPrz    T    C        0      0        2 
  30  chr30_14390270     ZBoe    T    C        0      0        2 
  30  chr30_14390270     ZGre    T    C        0      0        2 
  30  chr30_14390270     ZHar    T    C        0      0        2 
  30  chr30_14390270   Sample    T    C        0      0        2 
  30  chr30_14396410     AAsi    A    G        0      0        2 
  30  chr30_14396410     AKia    A    G        0      0        2 
  30  chr30_14396410     AOna    A    G        0      0        2 
  30  chr30_14396410     ASom    A    G        0      0        2 
  30  chr30_14396410     HCab    A    G        1      2        2 
  30  chr30_14396410     HPrz    A    G        1      2        2 
  30  chr30_14396410     ZBoe    A    G        0      0        2 
  30  chr30_14396410     ZGre    A    G        0      0        2 
  30  chr30_14396410     ZHar    A    G        0      0        2 
  30  chr30_14396410   Sample    A    G        1      2        2 
  30  chr30_14396758     AAsi    A    G        0      0        2 
  30  chr30_14396758     AKia    A    G        0      0        2 
  30  chr30_14396758     AOna    A    G        0      0        2 
  30  chr30_14396758     ASom    A    G        0      0        2 
  30  chr30_14396758     HCab    A    G        1      2        2 
  30  chr30_14396758     HPrz    A    G        1      2        2 
  30  chr30_14396758     ZBoe    A    G        0      0        2 
  30  chr30_14396758     ZGre    A    G        0      0        2 
  30  chr30_14396758     ZHar    A    G        0      0        2 
  30  chr30_14396758   Sample    A    G        1      2        2 
  30  chr30_14397441     AAsi    A    G        0      0        2 
  30  chr30_14397441     AKia    A    G        0      0        2 
  30  chr30_14397441     AOna    A    G        0      0        2 
  30  chr30_14397441     ASom    A    G        0      0        2 
  30  chr30_14397441     HCab    A    G        1      2        2 
  30  chr30_14397441     HPrz    A    G        1      2        2 
  30  chr30_14397441     ZBoe    A    G        0      0        2 
  30  chr30_14397441     ZGre    A    G        0      0        2 
  30  chr30_14397441     ZHar    A    G        0      0        2 
  30  chr30_14397441   Sample    A    G        1      2        2 
  30  chr30_14397772     AAsi    A    G        0      0        2 
  30  chr30_14397772     AKia    A    G        0      0        2 
  30  chr30_14397772     AOna    A    G        0      0        2 
  30  chr30_14397772     ASom    A    G        0      0        2 
  30  chr30_14397772     HCab    A    G        0      0        2 
  30  chr30_14397772     HPrz    A    G        0      0        2 
  30  chr30_14397772     ZBoe    A    G      0.5      1        2 
  30  chr30_14397772     ZGre    A    G        0      0        2 
  30  chr30_14397772     ZHar    A    G        0      0        2 
  30  chr30_14397772   Sample    A    G        0      0        2 
  30  chr30_14405070     AAsi    G    A        0      0        2 
  30  chr30_14405070     AKia    G    A        0      0        2 
  30  chr30_14405070     AOna    G    A        0      0        2 
  30  chr30_14405070     ASom    G    A        0      0        2 
  30  chr30_14405070     HCab    G    A        1      2        2 
  30  chr30_14405070     HPrz    G    A        1      2        2 
  30  chr30_14405070     ZBoe    G    A        0      0        2 
  30  chr30_14405070     ZGre    G    A        0      0        2 
  30  chr30_14405070     ZHar    G    A        0      0        2 
  30  chr30_14405070   Sample    G    A        1      2        2 
  30  chr30_14420240     AAsi    T    C        0      0        2 
  30  chr30_14420240     AKia    T    C        0      0        2 
  30  chr30_14420240     AOna    T    C        0      0        2 
  30  chr30_14420240     ASom    T    C        0      0        2 
  30  chr30_14420240     HCab    T    C        1      2        2 
  30  chr30_14420240     HPrz    T    C        1      2        2 
  30  chr30_14420240     ZBoe    T    C        0      0        2 
  30  chr30_14420240     ZGre    T    C        0      0        2 
  30  chr30_14420240     ZHar    T    C        0      0        2 
  30  chr30_14420240   Sample    T    C        1      2        2 
  30  chr30_14421755     AAsi    A    G        1      2        2 
  30  chr30_14421755     AKia    A    G        0      0        2 
  30  chr30_14421755     AOna    A    G        0      0        2 
  30  chr30_14421755     ASom    A    G        0      0        2 
  30  chr30_14421755     HCab    A    G        0      0        2 
  30  chr30_14421755     HPrz    A    G        0      0        2 
  30  chr30_14421755     ZBoe    A    G        0      0        2 
  30  chr30_14421755     ZGre    A    G        0      0        2 
  30  chr30_14421755     ZHar    A    G        0      0        2 
  30  chr30_14421755   Sample    A    G        0      0        2 
  30  chr30_14426249     AAsi    T    C        0      0        2 
  30  chr30_14426249     AKia    T    C        0      0        2 
  30  chr30_14426249     AOna    T    C        0      0        2 
  30  chr30_14426249     ASom    T    C        0      0        2 
  30  chr30_14426249     HCab    T    C        0      0        2 
  30  chr30_14426249     HPrz    T    C        0      0        2 
  30  chr30_14426249     ZBoe    T    C        0      0        2 
  30  chr30_14426249     ZGre    T    C        0      0        2 
  30  chr30_14426249     ZHar    T    C      0.5      1        2 
  30  chr30_14426249   Sample    T    C        0      0        2 
  30  chr30_14433744     AAsi    G    C        0      0        2 
  30  chr30_14433744     AKia    G    C        0      0        2 
  30  chr30_14433744     AOna    G    C        0      0        2 
  30  chr30_14433744     ASom    G    C        0      0        2 
  30  chr30_14433744     HCab    G    C        1      2        2 
  30  chr30_14433744     HPrz    G    C        1      2        2 
  30  chr30_14433744     ZBoe    G    C        0      0        2 
  30  chr30_14433744     ZGre    G    C        0      0        2 
  30  chr30_14433744     ZHar    G    C        0      0        2 
  30  chr30_14433744   Sample    G    C        1      2        2 
  30  chr30_14440118     AAsi    G    A        0      0        2 
  30  chr30_14440118     AKia    G    A        0      0        2 
  30  chr30_14440118     AOna    G    A        0      0        2 
  30  chr30_14440118     ASom    G    A        0      0        2 
  30  chr30_14440118     HCab    G    A        1      2        2 
  30  chr30_14440118     HPrz    G    A        1      2        2 
  30  chr30_14440118     ZBoe    G    A        0      0        2 
  30  chr30_14440118     ZGre    G    A        0      0        2 
  30  chr30_14440118     ZHar    G    A        0      0        2 
  30  chr30_14440118   Sample    G    A        1      2        2 
  30  chr30_14440616     AAsi    A    G        0      0        2 
  30  chr30_14440616     AKia    A    G        0      0        2 
  30  chr30_14440616     AOna    A    G        0      0        2 
  30  chr30_14440616     ASom    A    G        0      0        2 
  30  chr30_14440616     HCab    A    G        1      2        2 
  30  chr30_14440616     HPrz    A    G        1      2        2 
  30  chr30_14440616     ZBoe    A    G        0      0        2 
  30  chr30_14440616     ZGre    A    G        0      0        2 
  30  chr30_14440616     ZHar    A    G        0      0        2 
  30  chr30_14440616   Sample    A    G        1      2        2 
  30  chr30_14446705     AAsi    G    C        1      2        2 
  30  chr30_14446705     AKia    G    C        0      0        2 
  30  chr30_14446705     AOna    G    C        0      0        2 
  30  chr30_14446705     ASom    G    C        0      0        2 
  30  chr30_14446705     HCab    G    C        0      0        2 
  30  chr30_14446705     HPrz    G    C        0      0        2 
  30  chr30_14446705     ZBoe    G    C        0      0        2 
  30  chr30_14446705     ZGre    G    C        0      0        2 
  30  chr30_14446705     ZHar    G    C        0      0        2 
  30  chr30_14446705   Sample    G    C        0      0        2 
  30  chr30_14448597     AAsi    A    G        0      0        2 
  30  chr30_14448597     AKia    A    G        0      0        2 
  30  chr30_14448597     AOna    A    G        0      0        2 
  30  chr30_14448597     ASom    A    G        0      0        2 
  30  chr30_14448597     HCab    A    G        0      0        2 
  30  chr30_14448597     HPrz    A    G      0.5      1        2 
  30  chr30_14448597     ZBoe    A    G        0      0        2 
  30  chr30_14448597     ZGre    A    G        0      0        2 
  30  chr30_14448597     ZHar    A    G        0      0        2 
  30  chr30_14448597   Sample    A    G        1      2        2 
  30  chr30_14453780     AAsi    A    T        0      0        2 
  30  chr30_14453780     AKia    A    T        1      2        2 
  30  chr30_14453780     AOna    A    T      0.5      1        2 
  30  chr30_14453780     ASom    A    T        0      0        2 
  30  chr30_14453780     HCab    A    T        0      0        2 
  30  chr30_14453780     HPrz    A    T        0      0        2 
  30  chr30_14453780     ZBoe    A    T        0      0        2 
  30  chr30_14453780     ZGre    A    T        0      0        2 
  30  chr30_14453780     ZHar    A    T        0      0        2 
  30  chr30_14453780   Sample    A    T        0      0        2 
  30  chr30_14458296     AAsi    A    C        0      0        2 
  30  chr30_14458296     AKia    A    C        1      2        2 
  30  chr30_14458296     AOna    A    C      0.5      1        2 
  30  chr30_14458296     ASom    A    C        0      0        2 
  30  chr30_14458296     HCab    A    C        0      0        2 
  30  chr30_14458296     HPrz    A    C        0      0        2 
  30  chr30_14458296     ZBoe    A    C        0      0        2 
  30  chr30_14458296     ZGre    A    C        0      0        2 
  30  chr30_14458296     ZHar    A    C        0      0        2 
  30  chr30_14458296   Sample    A    C        0      0        2 
  30  chr30_14464420     AAsi    C    G        1      2        2 
  30  chr30_14464420     AKia    C    G        0      0        2 
  30  chr30_14464420     AOna    C    G        0      0        2 
  30  chr30_14464420     ASom    C    G        0      0        2 
  30  chr30_14464420     HCab    C    G        0      0        2 
  30  chr30_14464420     HPrz    C    G        0      0        2 
  30  chr30_14464420     ZBoe    C    G        0      0        2 
  30  chr30_14464420     ZGre    C    G        0      0        2 
  30  chr30_14464420     ZHar    C    G        0      0        2 
  30  chr30_14464420   Sample    C    G        0      0        2 
  30  chr30_14468248     AAsi    C    G        0      0        2 
  30  chr30_14468248     AKia    C    G        0      0        2 
  30  chr30_14468248     AOna    C    G        0      0        2 
  30  chr30_14468248     ASom    C    G        0      0        2 
  30  chr30_14468248     HCab    C    G        1      2        2 
  30  chr30_14468248     HPrz    C    G        1      2        2 
  30  chr30_14468248     ZBoe    C    G        0      0        2 
  30  chr30_14468248     ZGre    C    G        0      0        2 
  30  chr30_14468248     ZHar    C    G        0      0        2 
  30  chr30_14468248   Sample    C    G        1      2        2 
  30  chr30_14472508     AAsi    C    T        0      0        2 
  30  chr30_14472508     AKia    C    T        0      0        2 
  30  chr30_14472508     AOna    C    T        0      0        2 
  30  chr30_14472508     ASom    C    T        0      0        2 
  30  chr30_14472508     HCab    C    T        0      0        2 
  30  chr30_14472508     HPrz    C    T        0      0        2 
  30  chr30_14472508     ZBoe    C    T        0      0        2 
  30  chr30_14472508     ZGre    C    T        0      0        2 
  30  chr30_14472508     ZHar    C    T      0.5      1        2 
  30  chr30_14472508   Sample    C    T        0      0        2 
  30  chr30_14478257     AAsi    T    G        0      0        2 
  30  chr30_14478257     AKia    T    G        1      2        2 
  30  chr30_14478257     AOna    T    G        0      0        2 
  30  chr30_14478257     ASom    T    G        0      0        2 
  30  chr30_14478257     HCab    T    G        0      0        2 
  30  chr30_14478257     HPrz    T    G        0      0        2 
  30  chr30_14478257     ZBoe    T    G        0      0        2 
  30  chr30_14478257     ZGre    T    G        0      0        2 
  30  chr30_14478257     ZHar    T    G        0      0        2 
  30  chr30_14478257   Sample    T    G        0      0        2 
  30  chr30_14486306     AAsi    T    C        0      0        2 
  30  chr30_14486306     AKia    T    C        0      0        2 
  30  chr30_14486306     AOna    T    C        0      0        2 
  30  chr30_14486306     ASom    T    C        0      0        2 
  30  chr30_14486306     HCab    T    C        1      2        2 
  30  chr30_14486306     HPrz    T    C        1      2        2 
  30  chr30_14486306     ZBoe    T    C        0      0        2 
  30  chr30_14486306     ZGre    T    C        1      2        2 
  30  chr30_14486306     ZHar    T    C        0      0        2 
  30  chr30_14486306   Sample    T    C        1      2        2 
  30  chr30_14488286     AAsi    C    T        0      0        2 
  30  chr30_14488286     AKia    C    T        0      0        2 
  30  chr30_14488286     AOna    C    T        0      0        2 
  30  chr30_14488286     ASom    C    T        0      0        2 
  30  chr30_14488286     HCab    C    T      0.5      1        2 
  30  chr30_14488286     HPrz    C    T        0      0        2 
  30  chr30_14488286     ZBoe    C    T        0      0        2 
  30  chr30_14488286     ZGre    C    T        0      0        2 
  30  chr30_14488286     ZHar    C    T        0      0        2 
  30  chr30_14488286   Sample    C    T        0      0        2 
  30  chr30_14491015     AAsi    T    C        0      0        2 
  30  chr30_14491015     AKia    T    C        0      0        2 
  30  chr30_14491015     AOna    T    C        0      0        2 
  30  chr30_14491015     ASom    T    C        0      0        2 
  30  chr30_14491015     HCab    T    C        0      0        2 
  30  chr30_14491015     HPrz    T    C        0      0        2 
  30  chr30_14491015     ZBoe    T    C      0.5      1        2 
  30  chr30_14491015     ZGre    T    C        0      0        2 
  30  chr30_14491015     ZHar    T    C        0      0        2 
  30  chr30_14491015   Sample    T    C        0      0        2 
  30  chr30_14494563     AAsi    A    G        0      0        2 
  30  chr30_14494563     AKia    A    G        0      0        2 
  30  chr30_14494563     AOna    A    G        0      0        2 
  30  chr30_14494563     ASom    A    G        0      0        2 
  30  chr30_14494563     HCab    A    G        0      0        2 
  30  chr30_14494563     HPrz    A    G        0      0        2 
  30  chr30_14494563     ZBoe    A    G      0.5      1        2 
  30  chr30_14494563     ZGre    A    G        0      0        2 
  30  chr30_14494563     ZHar    A    G        0      0        2 
  30  chr30_14494563   Sample    A    G        0      0        2 
  30  chr30_14515122     AAsi    A    C        0      0        2 
  30  chr30_14515122     AKia    A    C        0      0        2 
  30  chr30_14515122     AOna    A    C        0      0        2 
  30  chr30_14515122     ASom    A    C        0      0        2 
  30  chr30_14515122     HCab    A    C      0.5      1        2 
  30  chr30_14515122     HPrz    A    C        0      0        2 
  30  chr30_14515122     ZBoe    A    C        0      0        2 
  30  chr30_14515122     ZGre    A    C        0      0        2 
  30  chr30_14515122     ZHar    A    C        0      0        2 
  30  chr30_14515122   Sample    A    C        0      0        2 
  30  chr30_14517932     AAsi    A    C        0      0        2 
  30  chr30_14517932     AKia    A    C        0      0        2 
  30  chr30_14517932     AOna    A    C        0      0        2 
  30  chr30_14517932     ASom    A    C        0      0        2 
  30  chr30_14517932     HCab    A    C        0      0        2 
  30  chr30_14517932     HPrz    A    C        0      0        2 
  30  chr30_14517932     ZBoe    A    C        0      0        2 
  30  chr30_14517932     ZGre    A    C        0      0        2 
  30  chr30_14517932     ZHar    A    C      0.5      1        2 
  30  chr30_14517932   Sample    A    C        0      0        2 
  30  chr30_14523368     AAsi    C    T      0.5      1        2 
  30  chr30_14523368     AKia    C    T        0      0        2 
  30  chr30_14523368     AOna    C    T        0      0        2 
  30  chr30_14523368     ASom    C    T        0      0        2 
  30  chr30_14523368     HCab    C    T        1      2        2 
  30  chr30_14523368     HPrz    C    T        1      2        2 
  30  chr30_14523368     ZBoe    C    T        0      0        2 
  30  chr30_14523368     ZGre    C    T      0.5      1        2 
  30  chr30_14523368     ZHar    C    T        0      0        2 
  30  chr30_14523368   Sample    C    T        1      2        2 
  30  chr30_14535788     AAsi    G    A        0      0        2 
  30  chr30_14535788     AKia    G    A        0      0        2 
  30  chr30_14535788     AOna    G    A        0      0        2 
  30  chr30_14535788     ASom    G    A        0      0        2 
  30  chr30_14535788     HCab    G    A        1      2        2 
  30  chr30_14535788     HPrz    G    A        1      2        2 
  30  chr30_14535788     ZBoe    G    A        0      0        2 
  30  chr30_14535788     ZGre    G    A        0      0        2 
  30  chr30_14535788     ZHar    G    A        0      0        2 
  30  chr30_14535788   Sample    G    A        1      2        2 
  30  chr30_14539053     AAsi    A    G        0      0        2 
  30  chr30_14539053     AKia    A    G        0      0        2 
  30  chr30_14539053     AOna    A    G        0      0        2 
  30  chr30_14539053     ASom    A    G        1      2        2 
  30  chr30_14539053     HCab    A    G        0      0        2 
  30  chr30_14539053     HPrz    A    G        0      0        2 
  30  chr30_14539053     ZBoe    A    G        0      0        2 
  30  chr30_14539053     ZGre    A    G        0      0        2 
  30  chr30_14539053     ZHar    A    G        0      0        2 
  30  chr30_14539053   Sample    A    G        0      0        2 
  30  chr30_14550614     AAsi    T    C        0      0        2 
  30  chr30_14550614     AKia    T    C        0      0        2 
  30  chr30_14550614     AOna    T    C        1      2        2 
  30  chr30_14550614     ASom    T    C        0      0        2 
  30  chr30_14550614     HCab    T    C        0      0        2 
  30  chr30_14550614     HPrz    T    C        0      0        2 
  30  chr30_14550614     ZBoe    T    C        0      0        2 
  30  chr30_14550614     ZGre    T    C        0      0        2 
  30  chr30_14550614     ZHar    T    C        0      0        2 
  30  chr30_14550614   Sample    T    C        0      0        2 
  30  chr30_14554681     AAsi    C    T        0      0        2 
  30  chr30_14554681     AKia    C    T        0      0        2 
  30  chr30_14554681     AOna    C    T        0      0        2 
  30  chr30_14554681     ASom    C    T        0      0        2 
  30  chr30_14554681     HCab    C    T        0      0        2 
  30  chr30_14554681     HPrz    C    T        0      0        2 
  30  chr30_14554681     ZBoe    C    T      0.5      1        2 
  30  chr30_14554681     ZGre    C    T        0      0        2 
  30  chr30_14554681     ZHar    C    T        0      0        2 
  30  chr30_14554681   Sample    C    T        0      0        2 
  30  chr30_14556643     AAsi    C    T        0      0        2 
  30  chr30_14556643     AKia    C    T        0      0        2 
  30  chr30_14556643     AOna    C    T        0      0        2 
  30  chr30_14556643     ASom    C    T        0      0        2 
  30  chr30_14556643     HCab    C    T        1      2        2 
  30  chr30_14556643     HPrz    C    T        1      2        2 
  30  chr30_14556643     ZBoe    C    T        0      0        2 
  30  chr30_14556643     ZGre    C    T        0      0        2 
  30  chr30_14556643     ZHar    C    T        0      0        2 
  30  chr30_14556643   Sample    C    T        1      2        2 
  30  chr30_14561657     AAsi    A    G        1      2        2 
  30  chr30_14561657     AKia    A    G        0      0        2 
  30  chr30_14561657     AOna    A    G        1      2        2 
  30  chr30_14561657     ASom    A    G        1      2        2 
  30  chr30_14561657     HCab    A    G        0      0        2 
  30  chr30_14561657     HPrz    A    G        0      0        2 
  30  chr30_14561657     ZBoe    A    G        0      0        2 
  30  chr30_14561657     ZGre    A    G        1      2        2 
  30  chr30_14561657     ZHar    A    G        0      0        2 
  30  chr30_14561657   Sample    A    G        0      0        2 
  30  chr30_14563643     AAsi    G    T        0      0        2 
  30  chr30_14563643     AKia    G    T        0      0        2 
  30  chr30_14563643     AOna    G    T        0      0        2 
  30  chr30_14563643     ASom    G    T        0      0        2 
  30  chr30_14563643     HCab    G    T        1      2        2 
  30  chr30_14563643     HPrz    G    T        1      2        2 
  30  chr30_14563643     ZBoe    G    T        0      0        2 
  30  chr30_14563643     ZGre    G    T        0      0        2 
  30  chr30_14563643     ZHar    G    T        0      0        2 
  30  chr30_14563643   Sample    G    T        1      2        2 
  30  chr30_14572537     AAsi    G    C        1      2        2 
  30  chr30_14572537     AKia    G    C        0      0        2 
  30  chr30_14572537     AOna    G    C        0      0        2 
  30  chr30_14572537     ASom    G    C        1      2        2 
  30  chr30_14572537     HCab    G    C        1      2        2 
  30  chr30_14572537     HPrz    G    C        0      0        2 
  30  chr30_14572537     ZBoe    G    C        0      0        2 
  30  chr30_14572537     ZGre    G    C        0      0        2 
  30  chr30_14572537     ZHar    G    C        0      0        2 
  30  chr30_14572537   Sample    G    C        1      2        2 
  30  chr30_14574055     AAsi    A    G        0      0        2 
  30  chr30_14574055     AKia    A    G        0      0        2 
  30  chr30_14574055     AOna    A    G        0      0        2 
  30  chr30_14574055     ASom    A    G        0      0        2 
  30  chr30_14574055     HCab    A    G        1      2        2 
  30  chr30_14574055     HPrz    A    G        1      2        2 
  30  chr30_14574055     ZBoe    A    G        0      0        2 
  30  chr30_14574055     ZGre    A    G        0      0        2 
  30  chr30_14574055     ZHar    A    G        0      0        2 
  30  chr30_14574055   Sample    A    G        1      2        2 
  30  chr30_14577516     AAsi    T    G        0      0        2 
  30  chr30_14577516     AKia    T    G        0      0        2 
  30  chr30_14577516     AOna    T    G        0      0        2 
  30  chr30_14577516     ASom    T    G        0      0        2 
  30  chr30_14577516     HCab    T    G        1      2        2 
  30  chr30_14577516     HPrz    T    G        1      2        2 
  30  chr30_14577516     ZBoe    T    G        0      0        2 
  30  chr30_14577516     ZGre    T    G        0      0        2 
  30  chr30_14577516     ZHar    T    G        0      0        2 
  30  chr30_14577516   Sample    T    G        1      2        2 
  30  chr30_14578507     AAsi    A    G        0      0        2 
  30  chr30_14578507     AKia    A    G        0      0        2 
  30  chr30_14578507     AOna    A    G        0      0        2 
  30  chr30_14578507     ASom    A    G        0      0        2 
  30  chr30_14578507     HCab    A    G        1      2        2 
  30  chr30_14578507     HPrz    A    G        1      2        2 
  30  chr30_14578507     ZBoe    A    G        0      0        2 
  30  chr30_14578507     ZGre    A    G        0      0        2 
  30  chr30_14578507     ZHar    A    G        0      0        2 
  30  chr30_14578507   Sample    A    G        1      2        2 
  30  chr30_14580218     AAsi    T    A        0      0        2 
  30  chr30_14580218     AKia    T    A        0      0        2 
  30  chr30_14580218     AOna    T    A        0      0        2 
  30  chr30_14580218     ASom    T    A        0      0        2 
  30  chr30_14580218     HCab    T    A        1      2        2 
  30  chr30_14580218     HPrz    T    A        1      2        2 
  30  chr30_14580218     ZBoe    T    A        0      0        2 
  30  chr30_14580218     ZGre    T    A        0      0        2 
  30  chr30_14580218     ZHar    T    A        0      0        2 
  30  chr30_14580218   Sample    T    A        1      2        2 
  30  chr30_14583715     AAsi    T    C        0      0        2 
  30  chr30_14583715     AKia    T    C        0      0        2 
  30  chr30_14583715     AOna    T    C        0      0        2 
  30  chr30_14583715     ASom    T    C        0      0        2 
  30  chr30_14583715     HCab    T    C        1      2        2 
  30  chr30_14583715     HPrz    T    C        1      2        2 
  30  chr30_14583715     ZBoe    T    C        0      0        2 
  30  chr30_14583715     ZGre    T    C        0      0        2 
  30  chr30_14583715     ZHar    T    C        0      0        2 
  30  chr30_14583715   Sample    T    C        1      2        2 
  30  chr30_14590019     AAsi    C    G        0      0        2 
  30  chr30_14590019     AKia    C    G        0      0        2 
  30  chr30_14590019     AOna    C    G        0      0        2 
  30  chr30_14590019     ASom    C    G        0      0        2 
  30  chr30_14590019     HCab    C    G        1      2        2 
  30  chr30_14590019     HPrz    C    G        1      2        2 
  30  chr30_14590019     ZBoe    C    G        0      0        2 
  30  chr30_14590019     ZGre    C    G        0      0        2 
  30  chr30_14590019     ZHar    C    G        0      0        2 
  30  chr30_14590019   Sample    C    G        1      2        2 
  30  chr30_14609092     AAsi    A    T        0      0        2 
  30  chr30_14609092     AKia    A    T        0      0        2 
  30  chr30_14609092     AOna    A    T        0      0        2 
  30  chr30_14609092     ASom    A    T        0      0        2 
  30  chr30_14609092     HCab    A    T        1      2        2 
  30  chr30_14609092     HPrz    A    T        1      2        2 
  30  chr30_14609092     ZBoe    A    T        0      0        2 
  30  chr30_14609092     ZGre    A    T        0      0        2 
  30  chr30_14609092     ZHar    A    T        0      0        2 
  30  chr30_14609092   Sample    A    T        1      2        2 
  30  chr30_14609116     AAsi    A    G        0      0        2 
  30  chr30_14609116     AKia    A    G        0      0        2 
  30  chr30_14609116     AOna    A    G        0      0        2 
  30  chr30_14609116     ASom    A    G        0      0        2 
  30  chr30_14609116     HCab    A    G        1      2        2 
  30  chr30_14609116     HPrz    A    G        1      2        2 
  30  chr30_14609116     ZBoe    A    G        0      0        2 
  30  chr30_14609116     ZGre    A    G        0      0        2 
  30  chr30_14609116     ZHar    A    G        0      0        2 
  30  chr30_14609116   Sample    A    G        1      2        2 
  30  chr30_14610673     AAsi    G    A        0      0        2 
  30  chr30_14610673     AKia    G    A        0      0        2 
  30  chr30_14610673     AOna    G    A        0      0        2 
  30  chr30_14610673     ASom    G    A        0      0        2 
  30  chr30_14610673     HCab    G    A        1      2        2 
  30  chr30_14610673     HPrz    G    A        1      2        2 
  30  chr30_14610673     ZBoe    G    A        0      0        2 
  30  chr30_14610673     ZGre    G    A        0      0        2 
  30  chr30_14610673     ZHar    G    A        0      0        2 
  30  chr30_14610673   Sample    G    A        1      2        2 
  30  chr30_14620288     AAsi    G    T        1      2        2 
  30  chr30_14620288     AKia    G    T        0      0        2 
  30  chr30_14620288     AOna    G    T        0      0        2 
  30  chr30_14620288     ASom    G    T        1      2        2 
  30  chr30_14620288     HCab    G    T        0      0        2 
  30  chr30_14620288     HPrz    G    T        0      0        2 
  30  chr30_14620288     ZBoe    G    T        1      2        2 
  30  chr30_14620288     ZGre    G    T        1      2        2 
  30  chr30_14620288     ZHar    G    T        1      2        2 
  30  chr30_14620288   Sample    G    T        0      0        2 
  30  chr30_14628833     AAsi    A    G        0      0        2 
  30  chr30_14628833     AKia    A    G        0      0        2 
  30  chr30_14628833     AOna    A    G        0      0        2 
  30  chr30_14628833     ASom    A    G        0      0        2 
  30  chr30_14628833     HCab    A    G        0      0        2 
  30  chr30_14628833     HPrz    A    G        0      0        2 
  30  chr30_14628833     ZBoe    A    G      0.5      1        2 
  30  chr30_14628833     ZGre    A    G        0      0        2 
  30  chr30_14628833     ZHar    A    G        0      0        2 
  30  chr30_14628833   Sample    A    G        0      0        2 
  30  chr30_14636288     AAsi    T    G        0      0        2 
  30  chr30_14636288     AKia    T    G        0      0        2 
  30  chr30_14636288     AOna    T    G        0      0        2 
  30  chr30_14636288     ASom    T    G        0      0        2 
  30  chr30_14636288     HCab    T    G        1      2        2 
  30  chr30_14636288     HPrz    T    G        1      2        2 
  30  chr30_14636288     ZBoe    T    G        0      0        2 
  30  chr30_14636288     ZGre    T    G        0      0        2 
  30  chr30_14636288     ZHar    T    G        0      0        2 
  30  chr30_14636288   Sample    T    G        1      2        2 
  30  chr30_14637474     AAsi    G    C        0      0        2 
  30  chr30_14637474     AKia    G    C        0      0        2 
  30  chr30_14637474     AOna    G    C        1      2        2 
  30  chr30_14637474     ASom    G    C        0      0        2 
  30  chr30_14637474     HCab    G    C        0      0        2 
  30  chr30_14637474     HPrz    G    C        0      0        2 
  30  chr30_14637474     ZBoe    G    C        0      0        2 
  30  chr30_14637474     ZGre    G    C        0      0        2 
  30  chr30_14637474     ZHar    G    C        0      0        2 
  30  chr30_14637474   Sample    G    C        0      0        2 
  30  chr30_14644023     AAsi    T    C        0      0        2 
  30  chr30_14644023     AKia    T    C        0      0        2 
  30  chr30_14644023     AOna    T    C        0      0        2 
  30  chr30_14644023     ASom    T    C        0      0        2 
  30  chr30_14644023     HCab    T    C      0.5      1        2 
  30  chr30_14644023     HPrz    T    C        0      0        2 
  30  chr30_14644023     ZBoe    T    C        0      0        2 
  30  chr30_14644023     ZGre    T    C        0      0        2 
  30  chr30_14644023     ZHar    T    C        0      0        2 
  30  chr30_14644023   Sample    T    C        0      0        2 
  30  chr30_14649957     AAsi    A    G        0      0        2 
  30  chr30_14649957     AKia    A    G        0      0        2 
  30  chr30_14649957     AOna    A    G        0      0        2 
  30  chr30_14649957     ASom    A    G        0      0        2 
  30  chr30_14649957     HCab    A    G        1      2        2 
  30  chr30_14649957     HPrz    A    G        1      2        2 
  30  chr30_14649957     ZBoe    A    G        0      0        2 
  30  chr30_14649957     ZGre    A    G        0      0        2 
  30  chr30_14649957     ZHar    A    G        0      0        2 
  30  chr30_14649957   Sample    A    G        1      2        2 
  30  chr30_14649993     AAsi    T    C        0      0        2 
  30  chr30_14649993     AKia    T    C        0      0        2 
  30  chr30_14649993     AOna    T    C        0      0        2 
  30  chr30_14649993     ASom    T    C        0      0        2 
  30  chr30_14649993     HCab    T    C      0.5      1        2 
  30  chr30_14649993     HPrz    T    C        0      0        2 
  30  chr30_14649993     ZBoe    T    C        0      0        2 
  30  chr30_14649993     ZGre    T    C        0      0        2 
  30  chr30_14649993     ZHar    T    C        0      0        2 
  30  chr30_14649993   Sample    T    C        0      0        2 
  30  chr30_14650157     AAsi    A    T        1      2        2 
  30  chr30_14650157     AKia    A    T        0      0        2 
  30  chr30_14650157     AOna    A    T        0      0        2 
  30  chr30_14650157     ASom    A    T        1      2        2 
  30  chr30_14650157     HCab    A    T        0      0        2 
  30  chr30_14650157     HPrz    A    T        0      0        2 
  30  chr30_14650157     ZBoe    A    T        0      0        2 
  30  chr30_14650157     ZGre    A    T        0      0        2 
  30  chr30_14650157     ZHar    A    T        0      0        2 
  30  chr30_14650157   Sample    A    T        0      0        2 
  30  chr30_14654012     AAsi    G    A        0      0        2 
  30  chr30_14654012     AKia    G    A        1      2        2 
  30  chr30_14654012     AOna    G    A        1      2        2 
  30  chr30_14654012     ASom    G    A        0      0        2 
  30  chr30_14654012     HCab    G    A        0      0        2 
  30  chr30_14654012     HPrz    G    A        0      0        2 
  30  chr30_14654012     ZBoe    G    A        0      0        2 
  30  chr30_14654012     ZGre    G    A        0      0        2 
  30  chr30_14654012     ZHar    G    A        0      0        2 
  30  chr30_14654012   Sample    G    A        0      0        2 
  30  chr30_14657242     AAsi    G    A        0      0        2 
  30  chr30_14657242     AKia    G    A        1      2        2 
  30  chr30_14657242     AOna    G    A        1      2        2 
  30  chr30_14657242     ASom    G    A        0      0        2 
  30  chr30_14657242     HCab    G    A        0      0        2 
  30  chr30_14657242     HPrz    G    A        0      0        2 
  30  chr30_14657242     ZBoe    G    A        0      0        2 
  30  chr30_14657242     ZGre    G    A        0      0        2 
  30  chr30_14657242     ZHar    G    A        0      0        2 
  30  chr30_14657242   Sample    G    A        0      0        2 
  30  chr30_14659667     AAsi    C    T        0      0        2 
  30  chr30_14659667     AKia    C    T        0      0        2 
  30  chr30_14659667     AOna    C    T        0      0        2 
  30  chr30_14659667     ASom    C    T        0      0        2 
  30  chr30_14659667     HCab    C    T        0      0        2 
  30  chr30_14659667     HPrz    C    T        0      0        2 
  30  chr30_14659667     ZBoe    C    T        1      2        2 
  30  chr30_14659667     ZGre    C    T        0      0        2 
  30  chr30_14659667     ZHar    C    T        0      0        2 
  30  chr30_14659667   Sample    C    T        0      0        2 
  30  chr30_14666622     AAsi    G    A        0      0        2 
  30  chr30_14666622     AKia    G    A        0      0        2 
  30  chr30_14666622     AOna    G    A        0      0        2 
  30  chr30_14666622     ASom    G    A        0      0        2 
  30  chr30_14666622     HCab    G    A        1      2        2 
  30  chr30_14666622     HPrz    G    A        1      2        2 
  30  chr30_14666622     ZBoe    G    A        0      0        2 
  30  chr30_14666622     ZGre    G    A        0      0        2 
  30  chr30_14666622     ZHar    G    A        0      0        2 
  30  chr30_14666622   Sample    G    A        1      2        2 
  30  chr30_14666944     AAsi    C    A        0      0        2 
  30  chr30_14666944     AKia    C    A        0      0        2 
  30  chr30_14666944     AOna    C    A        0      0        2 
  30  chr30_14666944     ASom    C    A        0      0        2 
  30  chr30_14666944     HCab    C    A        1      2        2 
  30  chr30_14666944     HPrz    C    A        1      2        2 
  30  chr30_14666944     ZBoe    C    A        0      0        2 
  30  chr30_14666944     ZGre    C    A        0      0        2 
  30  chr30_14666944     ZHar    C    A        0      0        2 
  30  chr30_14666944   Sample    C    A        1      2        2 
  30  chr30_14676280     AAsi    G    A        0      0        2 
  30  chr30_14676280     AKia    G    A        0      0        2 
  30  chr30_14676280     AOna    G    A        0      0        2 
  30  chr30_14676280     ASom    G    A        0      0        2 
  30  chr30_14676280     HCab    G    A        1      2        2 
  30  chr30_14676280     HPrz    G    A        1      2        2 
  30  chr30_14676280     ZBoe    G    A        0      0        2 
  30  chr30_14676280     ZGre    G    A        0      0        2 
  30  chr30_14676280     ZHar    G    A        0      0        2 
  30  chr30_14676280   Sample    G    A        1      2        2 
  30  chr30_14678226     AAsi    G    A        0      0        2 
  30  chr30_14678226     AKia    G    A        0      0        2 
  30  chr30_14678226     AOna    G    A        0      0        2 
  30  chr30_14678226     ASom    G    A        0      0        2 
  30  chr30_14678226     HCab    G    A        1      2        2 
  30  chr30_14678226     HPrz    G    A        0      0        2 
  30  chr30_14678226     ZBoe    G    A        0      0        2 
  30  chr30_14678226     ZGre    G    A        0      0        2 
  30  chr30_14678226     ZHar    G    A        0      0        2 
  30  chr30_14678226   Sample    G    A        1      2        2 
  30  chr30_14685367     AAsi    G    T        0      0        2 
  30  chr30_14685367     AKia    G    T        0      0        2 
  30  chr30_14685367     AOna    G    T        0      0        2 
  30  chr30_14685367     ASom    G    T        0      0        2 
  30  chr30_14685367     HCab    G    T        1      2        2 
  30  chr30_14685367     HPrz    G    T        1      2        2 
  30  chr30_14685367     ZBoe    G    T        0      0        2 
  30  chr30_14685367     ZGre    G    T        0      0        2 
  30  chr30_14685367     ZHar    G    T        0      0        2 
  30  chr30_14685367   Sample    G    T        1      2        2 
  30  chr30_14687382     AAsi    A    T        0      0        2 
  30  chr30_14687382     AKia    A    T        0      0        2 
  30  chr30_14687382     AOna    A    T        0      0        2 
  30  chr30_14687382     ASom    A    T        0      0        2 
  30  chr30_14687382     HCab    A    T        0      0        2 
  30  chr30_14687382     HPrz    A    T        0      0        2 
  30  chr30_14687382     ZBoe    A    T        1      2        2 
  30  chr30_14687382     ZGre    A    T        0      0        2 
  30  chr30_14687382     ZHar    A    T        0      0        2 
  30  chr30_14687382   Sample    A    T        0      0        2 
  30  chr30_14699401     AAsi    A    G        0      0        2 
  30  chr30_14699401     AKia    A    G        0      0        2 
  30  chr30_14699401     AOna    A    G        0      0        2 
  30  chr30_14699401     ASom    A    G        0      0        2 
  30  chr30_14699401     HCab    A    G        1      2        2 
  30  chr30_14699401     HPrz    A    G        1      2        2 
  30  chr30_14699401     ZBoe    A    G        0      0        2 
  30  chr30_14699401     ZGre    A    G        0      0        2 
  30  chr30_14699401     ZHar    A    G        0      0        2 
  30  chr30_14699401   Sample    A    G        1      2        2 
  30  chr30_14705003     AAsi    A    C        0      0        2 
  30  chr30_14705003     AKia    A    C        0      0        2 
  30  chr30_14705003     AOna    A    C        0      0        2 
  30  chr30_14705003     ASom    A    C        0      0        2 
  30  chr30_14705003     HCab    A    C        1      2        2 
  30  chr30_14705003     HPrz    A    C        1      2        2 
  30  chr30_14705003     ZBoe    A    C        0      0        2 
  30  chr30_14705003     ZGre    A    C        0      0        2 
  30  chr30_14705003     ZHar    A    C        0      0        2 
  30  chr30_14705003   Sample    A    C        1      2        2 
  30  chr30_14706537     AAsi    C    A        0      0        2 
  30  chr30_14706537     AKia    C    A        0      0        2 
  30  chr30_14706537     AOna    C    A        0      0        2 
  30  chr30_14706537     ASom    C    A        0      0        2 
  30  chr30_14706537     HCab    C    A        1      2        2 
  30  chr30_14706537     HPrz    C    A        1      2        2 
  30  chr30_14706537     ZBoe    C    A        0      0        2 
  30  chr30_14706537     ZGre    C    A        0      0        2 
  30  chr30_14706537     ZHar    C    A        0      0        2 
  30  chr30_14706537   Sample    C    A        1      2        2 
  30  chr30_14709608     AAsi    C    A        0      0        2 
  30  chr30_14709608     AKia    C    A        0      0        2 
  30  chr30_14709608     AOna    C    A      0.5      1        2 
  30  chr30_14709608     ASom    C    A        0      0        2 
  30  chr30_14709608     HCab    C    A        0      0        2 
```
