## Supplementary File 10. Zonkey (Schubert et al. 2017) report for donkey specimen Ancient10. for "No genetic evidence yet for hinnies at Mazongshan (400-160 BCE), northwestern China": incl_ts.frq.strat (part 307 of 312)

```
  30  chr30_14709608     HPrz    C    A        0      0        2 
  30  chr30_14709608     ZBoe    C    A        0      0        2 
  30  chr30_14709608     ZGre    C    A        0      0        2 
  30  chr30_14709608     ZHar    C    A        0      0        2 
  30  chr30_14709608   Sample    C    A        0      0        2 
  30  chr30_14709898     AAsi    T    G        0      0        2 
  30  chr30_14709898     AKia    T    G        0      0        2 
  30  chr30_14709898     AOna    T    G        0      0        2 
  30  chr30_14709898     ASom    T    G        1      2        2 
  30  chr30_14709898     HCab    T    G        0      0        2 
  30  chr30_14709898     HPrz    T    G        0      0        2 
  30  chr30_14709898     ZBoe    T    G        0      0        2 
  30  chr30_14709898     ZGre    T    G        0      0        2 
  30  chr30_14709898     ZHar    T    G        0      0        2 
  30  chr30_14709898   Sample    T    G        0      0        2 
  30  chr30_14712723     AAsi    C    T        0      0        2 
  30  chr30_14712723     AKia    C    T        0      0        2 
  30  chr30_14712723     AOna    C    T        0      0        2 
  30  chr30_14712723     ASom    C    T        0      0        2 
  30  chr30_14712723     HCab    C    T        0      0        2 
  30  chr30_14712723     HPrz    C    T        0      0        2 
  30  chr30_14712723     ZBoe    C    T        0      0        2 
  30  chr30_14712723     ZGre    C    T        1      2        2 
  30  chr30_14712723     ZHar    C    T        0      0        2 
  30  chr30_14712723   Sample    C    T        0      0        2 
  30  chr30_14724143     AAsi    G    T        0      0        2 
  30  chr30_14724143     AKia    G    T        1      2        2 
  30  chr30_14724143     AOna    G    T        0      0        2 
  30  chr30_14724143     ASom    G    T        0      0        2 
  30  chr30_14724143     HCab    G    T        0      0        2 
  30  chr30_14724143     HPrz    G    T        0      0        2 
  30  chr30_14724143     ZBoe    G    T        0      0        2 
  30  chr30_14724143     ZGre    G    T        0      0        2 
  30  chr30_14724143     ZHar    G    T        0      0        2 
  30  chr30_14724143   Sample    G    T        0      0        2 
  30  chr30_14731143     AAsi    C    T        0      0        2 
  30  chr30_14731143     AKia    C    T        0      0        2 
  30  chr30_14731143     AOna    C    T        0      0        2 
  30  chr30_14731143     ASom    C    T        0      0        2 
  30  chr30_14731143     HCab    C    T        1      2        2 
  30  chr30_14731143     HPrz    C    T        1      2        2 
  30  chr30_14731143     ZBoe    C    T        0      0        2 
  30  chr30_14731143     ZGre    C    T        0      0        2 
  30  chr30_14731143     ZHar    C    T        0      0        2 
  30  chr30_14731143   Sample    C    T        1      2        2 
  30  chr30_14745546     AAsi    C    T        0      0        2 
  30  chr30_14745546     AKia    C    T        0      0        2 
  30  chr30_14745546     AOna    C    T        0      0        2 
  30  chr30_14745546     ASom    C    T        0      0        2 
  30  chr30_14745546     HCab    C    T        1      2        2 
  30  chr30_14745546     HPrz    C    T        1      2        2 
  30  chr30_14745546     ZBoe    C    T        0      0        2 
  30  chr30_14745546     ZGre    C    T        0      0        2 
  30  chr30_14745546     ZHar    C    T        0      0        2 
  30  chr30_14745546   Sample    C    T        1      2        2 
  30  chr30_14759041     AAsi    G    A        0      0        2 
  30  chr30_14759041     AKia    G    A        0      0        2 
  30  chr30_14759041     AOna    G    A        0      0        2 
  30  chr30_14759041     ASom    G    A        0      0        2 
  30  chr30_14759041     HCab    G    A        1      2        2 
  30  chr30_14759041     HPrz    G    A        1      2        2 
  30  chr30_14759041     ZBoe    G    A        0      0        2 
  30  chr30_14759041     ZGre    G    A        0      0        2 
  30  chr30_14759041     ZHar    G    A        0      0        2 
  30  chr30_14759041   Sample    G    A        1      2        2 
  30  chr30_14763157     AAsi    C    G        1      2        2 
  30  chr30_14763157     AKia    C    G        0      0        2 
  30  chr30_14763157     AOna    C    G        0      0        2 
  30  chr30_14763157     ASom    C    G        0      0        2 
  30  chr30_14763157     HCab    C    G        0      0        2 
  30  chr30_14763157     HPrz    C    G        0      0        2 
  30  chr30_14763157     ZBoe    C    G        0      0        2 
  30  chr30_14763157     ZGre    C    G        0      0        2 
  30  chr30_14763157     ZHar    C    G        0      0        2 
  30  chr30_14763157   Sample    C    G        0      0        2 
  30  chr30_14799939     AAsi    C    G        0      0        2 
  30  chr30_14799939     AKia    C    G        0      0        2 
  30  chr30_14799939     AOna    C    G        0      0        2 
  30  chr30_14799939     ASom    C    G        0      0        2 
  30  chr30_14799939     HCab    C    G        0      0        2 
  30  chr30_14799939     HPrz    C    G        0      0        2 
  30  chr30_14799939     ZBoe    C    G        0      0        2 
  30  chr30_14799939     ZGre    C    G        0      0        2 
  30  chr30_14799939     ZHar    C    G        1      2        2 
  30  chr30_14799939   Sample    C    G        0      0        2 
  30  chr30_14807994     AAsi    C    A        0      0        2 
  30  chr30_14807994     AKia    C    A        0      0        2 
  30  chr30_14807994     AOna    C    A        0      0        2 
  30  chr30_14807994     ASom    C    A        0      0        2 
  30  chr30_14807994     HCab    C    A        1      2        2 
  30  chr30_14807994     HPrz    C    A        1      2        2 
  30  chr30_14807994     ZBoe    C    A        0      0        2 
  30  chr30_14807994     ZGre    C    A        0      0        2 
  30  chr30_14807994     ZHar    C    A        0      0        2 
  30  chr30_14807994   Sample    C    A        1      2        2 
  30  chr30_14809158     AAsi    C    A        0      0        2 
  30  chr30_14809158     AKia    C    A        0      0        2 
  30  chr30_14809158     AOna    C    A      0.5      1        2 
  30  chr30_14809158     ASom    C    A        0      0        2 
  30  chr30_14809158     HCab    C    A        0      0        2 
  30  chr30_14809158     HPrz    C    A        0      0        2 
  30  chr30_14809158     ZBoe    C    A        0      0        2 
  30  chr30_14809158     ZGre    C    A        0      0        2 
  30  chr30_14809158     ZHar    C    A        0      0        2 
  30  chr30_14809158   Sample    C    A        0      0        2 
  30  chr30_14826458     AAsi    G    A        0      0        2 
  30  chr30_14826458     AKia    G    A        0      0        2 
  30  chr30_14826458     AOna    G    A        0      0        2 
  30  chr30_14826458     ASom    G    A        0      0        2 
  30  chr30_14826458     HCab    G    A        1      2        2 
  30  chr30_14826458     HPrz    G    A        1      2        2 
  30  chr30_14826458     ZBoe    G    A        0      0        2 
  30  chr30_14826458     ZGre    G    A        0      0        2 
  30  chr30_14826458     ZHar    G    A        0      0        2 
  30  chr30_14826458   Sample    G    A        0      0        2 
  30  chr30_14829311     AAsi    C    T        0      0        2 
  30  chr30_14829311     AKia    C    T        0      0        2 
  30  chr30_14829311     AOna    C    T        0      0        2 
  30  chr30_14829311     ASom    C    T        0      0        2 
  30  chr30_14829311     HCab    C    T        1      2        2 
  30  chr30_14829311     HPrz    C    T        1      2        2 
  30  chr30_14829311     ZBoe    C    T        0      0        2 
  30  chr30_14829311     ZGre    C    T        0      0        2 
  30  chr30_14829311     ZHar    C    T        0      0        2 
  30  chr30_14829311   Sample    C    T        1      2        2 
  30  chr30_14831965     AAsi    A    G        0      0        2 
  30  chr30_14831965     AKia    A    G        0      0        2 
  30  chr30_14831965     AOna    A    G        1      2        2 
  30  chr30_14831965     ASom    A    G        0      0        2 
  30  chr30_14831965     HCab    A    G        0      0        2 
  30  chr30_14831965     HPrz    A    G        0      0        2 
  30  chr30_14831965     ZBoe    A    G        0      0        2 
  30  chr30_14831965     ZGre    A    G        0      0        2 
  30  chr30_14831965     ZHar    A    G        0      0        2 
  30  chr30_14831965   Sample    A    G        0      0        2 
  30  chr30_14835099     AAsi    A    G        1      2        2 
  30  chr30_14835099     AKia    A    G      0.5      1        2 
  30  chr30_14835099     AOna    A    G        1      2        2 
  30  chr30_14835099     ASom    A    G        1      2        2 
  30  chr30_14835099     HCab    A    G        0      0        2 
  30  chr30_14835099     HPrz    A    G        0      0        2 
  30  chr30_14835099     ZBoe    A    G        0      0        2 
  30  chr30_14835099     ZGre    A    G        0      0        2 
  30  chr30_14835099     ZHar    A    G        0      0        2 
  30  chr30_14835099   Sample    A    G        0      0        2 
  30  chr30_14838663     AAsi    A    T        0      0        2 
  30  chr30_14838663     AKia    A    T        0      0        2 
  30  chr30_14838663     AOna    A    T        0      0        2 
  30  chr30_14838663     ASom    A    T        0      0        2 
  30  chr30_14838663     HCab    A    T        0      0        2 
  30  chr30_14838663     HPrz    A    T        0      0        2 
  30  chr30_14838663     ZBoe    A    T        0      0        2 
  30  chr30_14838663     ZGre    A    T      0.5      1        2 
  30  chr30_14838663     ZHar    A    T        0      0        2 
  30  chr30_14838663   Sample    A    T        0      0        2 
  30  chr30_14840541     AAsi    G    C        0      0        2 
  30  chr30_14840541     AKia    G    C      0.5      1        2 
  30  chr30_14840541     AOna    G    C        0      0        2 
  30  chr30_14840541     ASom    G    C        0      0        2 
  30  chr30_14840541     HCab    G    C        0      0        2 
  30  chr30_14840541     HPrz    G    C        0      0        2 
  30  chr30_14840541     ZBoe    G    C        0      0        2 
  30  chr30_14840541     ZGre    G    C        0      0        2 
  30  chr30_14840541     ZHar    G    C        0      0        2 
  30  chr30_14840541   Sample    G    C        0      0        2 
  30  chr30_14869608     AAsi    A    G        1      2        2 
  30  chr30_14869608     AKia    A    G        0      0        2 
  30  chr30_14869608     AOna    A    G        0      0        2 
  30  chr30_14869608     ASom    A    G        0      0        2 
  30  chr30_14869608     HCab    A    G        0      0        2 
  30  chr30_14869608     HPrz    A    G        0      0        2 
  30  chr30_14869608     ZBoe    A    G        0      0        2 
  30  chr30_14869608     ZGre    A    G        0      0        2 
  30  chr30_14869608     ZHar    A    G        0      0        2 
  30  chr30_14869608   Sample    A    G        0      0        2 
  30  chr30_14873503     AAsi    T    C        1      2        2 
  30  chr30_14873503     AKia    T    C        0      0        2 
  30  chr30_14873503     AOna    T    C        0      0        2 
  30  chr30_14873503     ASom    T    C        0      0        2 
  30  chr30_14873503     HCab    T    C        0      0        2 
  30  chr30_14873503     HPrz    T    C        0      0        2 
  30  chr30_14873503     ZBoe    T    C        0      0        2 
  30  chr30_14873503     ZGre    T    C        0      0        2 
  30  chr30_14873503     ZHar    T    C        0      0        2 
  30  chr30_14873503   Sample    T    C        0      0        2 
  30  chr30_14874794     AAsi    A    G        0      0        2 
  30  chr30_14874794     AKia    A    G        0      0        2 
  30  chr30_14874794     AOna    A    G        0      0        2 
  30  chr30_14874794     ASom    A    G        0      0        2 
  30  chr30_14874794     HCab    A    G        0      0        2 
  30  chr30_14874794     HPrz    A    G        0      0        2 
  30  chr30_14874794     ZBoe    A    G        0      0        2 
  30  chr30_14874794     ZGre    A    G        0      0        2 
  30  chr30_14874794     ZHar    A    G        1      2        2 
  30  chr30_14874794   Sample    A    G        0      0        2 
  30  chr30_14876943     AAsi    G    A        0      0        2 
  30  chr30_14876943     AKia    G    A        0      0        2 
  30  chr30_14876943     AOna    G    A        0      0        2 
  30  chr30_14876943     ASom    G    A        0      0        2 
  30  chr30_14876943     HCab    G    A        1      2        2 
  30  chr30_14876943     HPrz    G    A        1      2        2 
  30  chr30_14876943     ZBoe    G    A        0      0        2 
  30  chr30_14876943     ZGre    G    A        0      0        2 
  30  chr30_14876943     ZHar    G    A        0      0        2 
  30  chr30_14876943   Sample    G    A        1      2        2 
  30  chr30_14877647     AAsi    T    C        0      0        2 
  30  chr30_14877647     AKia    T    C        0      0        2 
  30  chr30_14877647     AOna    T    C        0      0        2 
  30  chr30_14877647     ASom    T    C        0      0        2 
  30  chr30_14877647     HCab    T    C        1      2        2 
  30  chr30_14877647     HPrz    T    C        1      2        2 
  30  chr30_14877647     ZBoe    T    C        0      0        2 
  30  chr30_14877647     ZGre    T    C        0      0        2 
  30  chr30_14877647     ZHar    T    C        0      0        2 
  30  chr30_14877647   Sample    T    C        1      2        2 
  30  chr30_14878536     AAsi    G    A        0      0        2 
  30  chr30_14878536     AKia    G    A        0      0        2 
  30  chr30_14878536     AOna    G    A        0      0        2 
  30  chr30_14878536     ASom    G    A        0      0        2 
  30  chr30_14878536     HCab    G    A        1      2        2 
  30  chr30_14878536     HPrz    G    A        1      2        2 
  30  chr30_14878536     ZBoe    G    A        0      0        2 
  30  chr30_14878536     ZGre    G    A        0      0        2 
  30  chr30_14878536     ZHar    G    A        0      0        2 
  30  chr30_14878536   Sample    G    A        1      2        2 
  30  chr30_14887076     AAsi    C    G        0      0        2 
  30  chr30_14887076     AKia    C    G        0      0        2 
  30  chr30_14887076     AOna    C    G        0      0        2 
  30  chr30_14887076     ASom    C    G        0      0        2 
  30  chr30_14887076     HCab    C    G        0      0        2 
  30  chr30_14887076     HPrz    C    G        0      0        2 
  30  chr30_14887076     ZBoe    C    G        0      0        2 
  30  chr30_14887076     ZGre    C    G        1      2        2 
  30  chr30_14887076     ZHar    C    G        0      0        2 
  30  chr30_14887076   Sample    C    G        0      0        2 
  30  chr30_14899981     AAsi    T    C        0      0        2 
  30  chr30_14899981     AKia    T    C        0      0        2 
  30  chr30_14899981     AOna    T    C        0      0        2 
  30  chr30_14899981     ASom    T    C        0      0        2 
  30  chr30_14899981     HCab    T    C        0      0        2 
  30  chr30_14899981     HPrz    T    C        0      0        2 
  30  chr30_14899981     ZBoe    T    C      0.5      1        2 
  30  chr30_14899981     ZGre    T    C        0      0        2 
  30  chr30_14899981     ZHar    T    C        0      0        2 
  30  chr30_14899981   Sample    T    C        0      0        2 
  30  chr30_14911722     AAsi    G    A        0      0        2 
  30  chr30_14911722     AKia    G    A        0      0        2 
  30  chr30_14911722     AOna    G    A        0      0        2 
  30  chr30_14911722     ASom    G    A        0      0        2 
  30  chr30_14911722     HCab    G    A        1      2        2 
  30  chr30_14911722     HPrz    G    A        1      2        2 
  30  chr30_14911722     ZBoe    G    A        0      0        2 
  30  chr30_14911722     ZGre    G    A        0      0        2 
  30  chr30_14911722     ZHar    G    A        0      0        2 
  30  chr30_14911722   Sample    G    A        1      2        2 
  30  chr30_14915575     AAsi    G    A        0      0        2 
  30  chr30_14915575     AKia    G    A        0      0        2 
  30  chr30_14915575     AOna    G    A        0      0        2 
  30  chr30_14915575     ASom    G    A        0      0        2 
  30  chr30_14915575     HCab    G    A        1      2        2 
  30  chr30_14915575     HPrz    G    A        1      2        2 
  30  chr30_14915575     ZBoe    G    A        0      0        2 
  30  chr30_14915575     ZGre    G    A        0      0        2 
  30  chr30_14915575     ZHar    G    A        0      0        2 
  30  chr30_14915575   Sample    G    A        0      0        2 
  30  chr30_14916661     AAsi    T    C        0      0        2 
  30  chr30_14916661     AKia    T    C        0      0        2 
  30  chr30_14916661     AOna    T    C      0.5      1        2 
  30  chr30_14916661     ASom    T    C        0      0        2 
  30  chr30_14916661     HCab    T    C        0      0        2 
  30  chr30_14916661     HPrz    T    C        0      0        2 
  30  chr30_14916661     ZBoe    T    C        0      0        2 
  30  chr30_14916661     ZGre    T    C        0      0        2 
  30  chr30_14916661     ZHar    T    C        0      0        2 
  30  chr30_14916661   Sample    T    C        0      0        2 
  30  chr30_14923393     AAsi    T    C        0      0        2 
  30  chr30_14923393     AKia    T    C        0      0        2 
  30  chr30_14923393     AOna    T    C        0      0        2 
  30  chr30_14923393     ASom    T    C        0      0        2 
  30  chr30_14923393     HCab    T    C        1      2        2 
  30  chr30_14923393     HPrz    T    C        1      2        2 
  30  chr30_14923393     ZBoe    T    C        0      0        2 
  30  chr30_14923393     ZGre    T    C        0      0        2 
  30  chr30_14923393     ZHar    T    C        0      0        2 
  30  chr30_14923393   Sample    T    C        1      2        2 
  30  chr30_14924683     AAsi    A    G        0      0        2 
  30  chr30_14924683     AKia    A    G        0      0        2 
  30  chr30_14924683     AOna    A    G        0      0        2 
  30  chr30_14924683     ASom    A    G        0      0        2 
  30  chr30_14924683     HCab    A    G        1      2        2 
  30  chr30_14924683     HPrz    A    G        1      2        2 
  30  chr30_14924683     ZBoe    A    G        0      0        2 
  30  chr30_14924683     ZGre    A    G        0      0        2 
  30  chr30_14924683     ZHar    A    G        0      0        2 
  30  chr30_14924683   Sample    A    G        1      2        2 
  30  chr30_14930117     AAsi    G    A        0      0        2 
  30  chr30_14930117     AKia    G    A        0      0        2 
  30  chr30_14930117     AOna    G    A        0      0        2 
  30  chr30_14930117     ASom    G    A        0      0        2 
  30  chr30_14930117     HCab    G    A        1      2        2 
  30  chr30_14930117     HPrz    G    A        1      2        2 
  30  chr30_14930117     ZBoe    G    A        0      0        2 
  30  chr30_14930117     ZGre    G    A        0      0        2 
  30  chr30_14930117     ZHar    G    A        0      0        2 
  30  chr30_14930117   Sample    G    A        1      2        2 
  30  chr30_14930278     AAsi    A    C        0      0        2 
  30  chr30_14930278     AKia    A    C        0      0        2 
  30  chr30_14930278     AOna    A    C        0      0        2 
  30  chr30_14930278     ASom    A    C        0      0        2 
  30  chr30_14930278     HCab    A    C        1      2        2 
  30  chr30_14930278     HPrz    A    C        1      2        2 
  30  chr30_14930278     ZBoe    A    C        0      0        2 
  30  chr30_14930278     ZGre    A    C        0      0        2 
  30  chr30_14930278     ZHar    A    C        0      0        2 
  30  chr30_14930278   Sample    A    C        1      2        2 
  30  chr30_14931283     AAsi    T    C        0      0        2 
  30  chr30_14931283     AKia    T    C        0      0        2 
  30  chr30_14931283     AOna    T    C        0      0        2 
  30  chr30_14931283     ASom    T    C        0      0        2 
  30  chr30_14931283     HCab    T    C        1      2        2 
  30  chr30_14931283     HPrz    T    C        1      2        2 
  30  chr30_14931283     ZBoe    T    C        0      0        2 
  30  chr30_14931283     ZGre    T    C        0      0        2 
  30  chr30_14931283     ZHar    T    C        0      0        2 
  30  chr30_14931283   Sample    T    C        1      2        2 
  30  chr30_14937066     AAsi    G    T        0      0        2 
  30  chr30_14937066     AKia    G    T        0      0        2 
  30  chr30_14937066     AOna    G    T        0      0        2 
  30  chr30_14937066     ASom    G    T        0      0        2 
  30  chr30_14937066     HCab    G    T        1      2        2 
  30  chr30_14937066     HPrz    G    T        1      2        2 
  30  chr30_14937066     ZBoe    G    T        0      0        2 
  30  chr30_14937066     ZGre    G    T        0      0        2 
  30  chr30_14937066     ZHar    G    T        0      0        2 
  30  chr30_14937066   Sample    G    T        1      2        2 
  30  chr30_14947803     AAsi    G    T        0      0        2 
  30  chr30_14947803     AKia    G    T        0      0        2 
  30  chr30_14947803     AOna    G    T        0      0        2 
  30  chr30_14947803     ASom    G    T        0      0        2 
  30  chr30_14947803     HCab    G    T        0      0        2 
  30  chr30_14947803     HPrz    G    T        0      0        2 
  30  chr30_14947803     ZBoe    G    T        0      0        2 
  30  chr30_14947803     ZGre    G    T        0      0        2 
  30  chr30_14947803     ZHar    G    T      0.5      1        2 
  30  chr30_14947803   Sample    G    T        0      0        2 
  30  chr30_14950352     AAsi    T    C      0.5      1        2 
  30  chr30_14950352     AKia    T    C        0      0        2 
  30  chr30_14950352     AOna    T    C        0      0        2 
  30  chr30_14950352     ASom    T    C        0      0        2 
  30  chr30_14950352     HCab    T    C        0      0        2 
  30  chr30_14950352     HPrz    T    C        0      0        2 
  30  chr30_14950352     ZBoe    T    C        0      0        2 
  30  chr30_14950352     ZGre    T    C        0      0        2 
  30  chr30_14950352     ZHar    T    C        0      0        2 
  30  chr30_14950352   Sample    T    C        1      2        2 
  30  chr30_14950566     AAsi    T    C        0      0        2 
  30  chr30_14950566     AKia    T    C        0      0        2 
  30  chr30_14950566     AOna    T    C        0      0        2 
  30  chr30_14950566     ASom    T    C        0      0        2 
  30  chr30_14950566     HCab    T    C        1      2        2 
  30  chr30_14950566     HPrz    T    C        1      2        2 
  30  chr30_14950566     ZBoe    T    C        0      0        2 
  30  chr30_14950566     ZGre    T    C        0      0        2 
  30  chr30_14950566     ZHar    T    C        0      0        2 
  30  chr30_14950566   Sample    T    C        0      0        2 
  30  chr30_14954379     AAsi    T    C        0      0        2 
  30  chr30_14954379     AKia    T    C        0      0        2 
  30  chr30_14954379     AOna    T    C        0      0        2 
  30  chr30_14954379     ASom    T    C        0      0        2 
  30  chr30_14954379     HCab    T    C        0      0        2 
  30  chr30_14954379     HPrz    T    C        0      0        2 
  30  chr30_14954379     ZBoe    T    C        0      0        2 
  30  chr30_14954379     ZGre    T    C        0      0        2 
  30  chr30_14954379     ZHar    T    C      0.5      1        2 
  30  chr30_14954379   Sample    T    C        0      0        2 
  30  chr30_14954701     AAsi    C    A        0      0        2 
  30  chr30_14954701     AKia    C    A        0      0        2 
  30  chr30_14954701     AOna    C    A        0      0        2 
  30  chr30_14954701     ASom    C    A        0      0        2 
  30  chr30_14954701     HCab    C    A        1      2        2 
  30  chr30_14954701     HPrz    C    A        1      2        2 
  30  chr30_14954701     ZBoe    C    A        0      0        2 
  30  chr30_14954701     ZGre    C    A        0      0        2 
  30  chr30_14954701     ZHar    C    A        0      0        2 
  30  chr30_14954701   Sample    C    A        1      2        2 
  30  chr30_14955134     AAsi    G    A        0      0        2 
  30  chr30_14955134     AKia    G    A        0      0        2 
  30  chr30_14955134     AOna    G    A        0      0        2 
  30  chr30_14955134     ASom    G    A        0      0        2 
  30  chr30_14955134     HCab    G    A        1      2        2 
  30  chr30_14955134     HPrz    G    A        1      2        2 
  30  chr30_14955134     ZBoe    G    A        0      0        2 
  30  chr30_14955134     ZGre    G    A        0      0        2 
  30  chr30_14955134     ZHar    G    A        0      0        2 
  30  chr30_14955134   Sample    G    A        1      2        2 
  30  chr30_14955648     AAsi    A    G        0      0        2 
  30  chr30_14955648     AKia    A    G        0      0        2 
  30  chr30_14955648     AOna    A    G        0      0        2 
  30  chr30_14955648     ASom    A    G        0      0        2 
  30  chr30_14955648     HCab    A    G        0      0        2 
  30  chr30_14955648     HPrz    A    G        0      0        2 
  30  chr30_14955648     ZBoe    A    G        0      0        2 
  30  chr30_14955648     ZGre    A    G        0      0        2 
  30  chr30_14955648     ZHar    A    G      0.5      1        2 
  30  chr30_14955648   Sample    A    G        0      0        2 
  30  chr30_14968423     AAsi    T    C        0      0        2 
  30  chr30_14968423     AKia    T    C        0      0        2 
  30  chr30_14968423     AOna    T    C        0      0        2 
  30  chr30_14968423     ASom    T    C        0      0        2 
  30  chr30_14968423     HCab    T    C        1      2        2 
  30  chr30_14968423     HPrz    T    C        1      2        2 
  30  chr30_14968423     ZBoe    T    C        0      0        2 
  30  chr30_14968423     ZGre    T    C        0      0        2 
  30  chr30_14968423     ZHar    T    C        0      0        2 
  30  chr30_14968423   Sample    T    C        1      2        2 
  30  chr30_14969885     AAsi    G    A      0.5      1        2 
  30  chr30_14969885     AKia    G    A        0      0        2 
  30  chr30_14969885     AOna    G    A        0      0        2 
  30  chr30_14969885     ASom    G    A        0      0        2 
  30  chr30_14969885     HCab    G    A        0      0        2 
  30  chr30_14969885     HPrz    G    A        0      0        2 
  30  chr30_14969885     ZBoe    G    A        0      0        2 
  30  chr30_14969885     ZGre    G    A        0      0        2 
  30  chr30_14969885     ZHar    G    A        0      0        2 
  30  chr30_14969885   Sample    G    A        0      0        2 
  30  chr30_14973597     AAsi    A    G        0      0        2 
  30  chr30_14973597     AKia    A    G        0      0        2 
  30  chr30_14973597     AOna    A    G        0      0        2 
  30  chr30_14973597     ASom    A    G        0      0        2 
  30  chr30_14973597     HCab    A    G        0      0        2 
  30  chr30_14973597     HPrz    A    G        0      0        2 
  30  chr30_14973597     ZBoe    A    G        1      2        2 
  30  chr30_14973597     ZGre    A    G      0.5      1        2 
  30  chr30_14973597     ZHar    A    G        1      2        2 
  30  chr30_14973597   Sample    A    G        0      0        2 
  30  chr30_14973958     AAsi    A    G        0      0        2 
  30  chr30_14973958     AKia    A    G        0      0        2 
  30  chr30_14973958     AOna    A    G        0      0        2 
  30  chr30_14973958     ASom    A    G        0      0        2 
  30  chr30_14973958     HCab    A    G        0      0        2 
  30  chr30_14973958     HPrz    A    G        0      0        2 
  30  chr30_14973958     ZBoe    A    G      0.5      1        2 
  30  chr30_14973958     ZGre    A    G        0      0        2 
  30  chr30_14973958     ZHar    A    G        0      0        2 
  30  chr30_14973958   Sample    A    G        0      0        2 
  30  chr30_14974825     AAsi    A    T        0      0        2 
  30  chr30_14974825     AKia    A    T        1      2        2 
  30  chr30_14974825     AOna    A    T        0      0        2 
  30  chr30_14974825     ASom    A    T        0      0        2 
  30  chr30_14974825     HCab    A    T        0      0        2 
  30  chr30_14974825     HPrz    A    T        0      0        2 
  30  chr30_14974825     ZBoe    A    T        0      0        2 
  30  chr30_14974825     ZGre    A    T        0      0        2 
  30  chr30_14974825     ZHar    A    T        0      0        2 
  30  chr30_14974825   Sample    A    T        0      0        2 
  30  chr30_14980077     AAsi    T    A        0      0        2 
  30  chr30_14980077     AKia    T    A        0      0        2 
  30  chr30_14980077     AOna    T    A        0      0        2 
  30  chr30_14980077     ASom    T    A        1      2        2 
  30  chr30_14980077     HCab    T    A        0      0        2 
  30  chr30_14980077     HPrz    T    A        0      0        2 
  30  chr30_14980077     ZBoe    T    A        0      0        2 
  30  chr30_14980077     ZGre    T    A        0      0        2 
  30  chr30_14980077     ZHar    T    A        0      0        2 
  30  chr30_14980077   Sample    T    A        0      0        2 
  30  chr30_14990870     AAsi    G    C        0      0        2 
  30  chr30_14990870     AKia    G    C        0      0        2 
  30  chr30_14990870     AOna    G    C        0      0        2 
  30  chr30_14990870     ASom    G    C        0      0        2 
  30  chr30_14990870     HCab    G    C        0      0        2 
  30  chr30_14990870     HPrz    G    C        0      0        2 
  30  chr30_14990870     ZBoe    G    C        0      0        2 
  30  chr30_14990870     ZGre    G    C      0.5      1        2 
  30  chr30_14990870     ZHar    G    C        0      0        2 
  30  chr30_14990870   Sample    G    C        0      0        2 
  30  chr30_14995976     AAsi    G    A        0      0        2 
  30  chr30_14995976     AKia    G    A        0      0        2 
  30  chr30_14995976     AOna    G    A        0      0        2 
  30  chr30_14995976     ASom    G    A        0      0        2 
  30  chr30_14995976     HCab    G    A        1      2        2 
  30  chr30_14995976     HPrz    G    A        1      2        2 
  30  chr30_14995976     ZBoe    G    A        0      0        2 
  30  chr30_14995976     ZGre    G    A        0      0        2 
  30  chr30_14995976     ZHar    G    A        0      0        2 
  30  chr30_14995976   Sample    G    A        1      2        2 
  30  chr30_14998276     AAsi    A    T        1      2        2 
  30  chr30_14998276     AKia    A    T        0      0        2 
  30  chr30_14998276     AOna    A    T        0      0        2 
  30  chr30_14998276     ASom    A    T        0      0        2 
  30  chr30_14998276     HCab    A    T        0      0        2 
  30  chr30_14998276     HPrz    A    T        0      0        2 
  30  chr30_14998276     ZBoe    A    T        0      0        2 
  30  chr30_14998276     ZGre    A    T        0      0        2 
  30  chr30_14998276     ZHar    A    T        0      0        2 
  30  chr30_14998276   Sample    A    T        0      0        2 
  30  chr30_15003007     AAsi    A    C        0      0        2 
  30  chr30_15003007     AKia    A    C        0      0        2 
  30  chr30_15003007     AOna    A    C        0      0        2 
  30  chr30_15003007     ASom    A    C        0      0        2 
  30  chr30_15003007     HCab    A    C        1      2        2 
  30  chr30_15003007     HPrz    A    C        1      2        2 
  30  chr30_15003007     ZBoe    A    C        0      0        2 
  30  chr30_15003007     ZGre    A    C        0      0        2 
  30  chr30_15003007     ZHar    A    C        0      0        2 
  30  chr30_15003007   Sample    A    C        1      2        2 
  30  chr30_15008904     AAsi    G    A        0      0        2 
  30  chr30_15008904     AKia    G    A        0      0        2 
  30  chr30_15008904     AOna    G    A        0      0        2 
  30  chr30_15008904     ASom    G    A        0      0        2 
  30  chr30_15008904     HCab    G    A        0      0        2 
  30  chr30_15008904     HPrz    G    A        0      0        2 
  30  chr30_15008904     ZBoe    G    A      0.5      1        2 
  30  chr30_15008904     ZGre    G    A        0      0        2 
  30  chr30_15008904     ZHar    G    A        0      0        2 
  30  chr30_15008904   Sample    G    A        0      0        2 
  30  chr30_15013553     AAsi    T    C        0      0        2 
  30  chr30_15013553     AKia    T    C        0      0        2 
  30  chr30_15013553     AOna    T    C        0      0        2 
  30  chr30_15013553     ASom    T    C      0.5      1        2 
  30  chr30_15013553     HCab    T    C        0      0        2 
  30  chr30_15013553     HPrz    T    C        0      0        2 
  30  chr30_15013553     ZBoe    T    C        0      0        2 
  30  chr30_15013553     ZGre    T    C        0      0        2 
  30  chr30_15013553     ZHar    T    C        0      0        2 
  30  chr30_15013553   Sample    T    C        0      0        2 
  30  chr30_15018305     AAsi    C    T        0      0        2 
  30  chr30_15018305     AKia    C    T        0      0        2 
  30  chr30_15018305     AOna    C    T        0      0        2 
  30  chr30_15018305     ASom    C    T        0      0        2 
  30  chr30_15018305     HCab    C    T        0      0        2 
  30  chr30_15018305     HPrz    C    T        0      0        2 
  30  chr30_15018305     ZBoe    C    T        1      2        2 
  30  chr30_15018305     ZGre    C    T        1      2        2 
  30  chr30_15018305     ZHar    C    T        1      2        2 
  30  chr30_15018305   Sample    C    T        0      0        2 
  30  chr30_15020656     AAsi    C    T        0      0        2 
  30  chr30_15020656     AKia    C    T        0      0        2 
  30  chr30_15020656     AOna    C    T        0      0        2 
  30  chr30_15020656     ASom    C    T        0      0        2 
  30  chr30_15020656     HCab    C    T        1      2        2 
  30  chr30_15020656     HPrz    C    T        0      0        2 
  30  chr30_15020656     ZBoe    C    T        0      0        2 
  30  chr30_15020656     ZGre    C    T        0      0        2 
  30  chr30_15020656     ZHar    C    T        0      0        2 
  30  chr30_15020656   Sample    C    T        1      2        2 
  30  chr30_15021880     AAsi    A    G        0      0        2 
  30  chr30_15021880     AKia    A    G        0      0        2 
  30  chr30_15021880     AOna    A    G        0      0        2 
  30  chr30_15021880     ASom    A    G        0      0        2 
  30  chr30_15021880     HCab    A    G        1      2        2 
  30  chr30_15021880     HPrz    A    G        1      2        2 
  30  chr30_15021880     ZBoe    A    G        0      0        2 
  30  chr30_15021880     ZGre    A    G        0      0        2 
  30  chr30_15021880     ZHar    A    G        0      0        2 
  30  chr30_15021880   Sample    A    G        1      2        2 
  30  chr30_15027438     AAsi    A    G      0.5      1        2 
  30  chr30_15027438     AKia    A    G        0      0        2 
  30  chr30_15027438     AOna    A    G        0      0        2 
  30  chr30_15027438     ASom    A    G      0.5      1        2 
  30  chr30_15027438     HCab    A    G        0      0        2 
  30  chr30_15027438     HPrz    A    G        0      0        2 
  30  chr30_15027438     ZBoe    A    G        0      0        2 
  30  chr30_15027438     ZGre    A    G        0      0        2 
  30  chr30_15027438     ZHar    A    G        0      0        2 
  30  chr30_15027438   Sample    A    G        0      0        2 
  30  chr30_15041371     AAsi    C    T        0      0        2 
  30  chr30_15041371     AKia    C    T        0      0        2 
  30  chr30_15041371     AOna    C    T        0      0        2 
  30  chr30_15041371     ASom    C    T        0      0        2 
  30  chr30_15041371     HCab    C    T        1      2        2 
  30  chr30_15041371     HPrz    C    T        1      2        2 
  30  chr30_15041371     ZBoe    C    T        0      0        2 
  30  chr30_15041371     ZGre    C    T        0      0        2 
  30  chr30_15041371     ZHar    C    T        0      0        2 
  30  chr30_15041371   Sample    C    T        1      2        2 
  30  chr30_15049838     AAsi    G    A        0      0        2 
  30  chr30_15049838     AKia    G    A        0      0        2 
  30  chr30_15049838     AOna    G    A        0      0        2 
  30  chr30_15049838     ASom    G    A        0      0        2 
  30  chr30_15049838     HCab    G    A        0      0        2 
  30  chr30_15049838     HPrz    G    A        0      0        2 
  30  chr30_15049838     ZBoe    G    A        1      2        2 
  30  chr30_15049838     ZGre    G    A        0      0        2 
  30  chr30_15049838     ZHar    G    A        0      0        2 
  30  chr30_15049838   Sample    G    A        0      0        2 
  30  chr30_15051799     AAsi    A    G        0      0        2 
  30  chr30_15051799     AKia    A    G        0      0        2 
  30  chr30_15051799     AOna    A    G        0      0        2 
  30  chr30_15051799     ASom    A    G        0      0        2 
  30  chr30_15051799     HCab    A    G        0      0        2 
  30  chr30_15051799     HPrz    A    G        0      0        2 
  30  chr30_15051799     ZBoe    A    G        0      0        2 
  30  chr30_15051799     ZGre    A    G        0      0        2 
  30  chr30_15051799     ZHar    A    G      0.5      1        2 
  30  chr30_15051799   Sample    A    G        0      0        2 
  30  chr30_15052660     AAsi    G    A        0      0        2 
  30  chr30_15052660     AKia    G    A        0      0        2 
  30  chr30_15052660     AOna    G    A        0      0        2 
  30  chr30_15052660     ASom    G    A        0      0        2 
  30  chr30_15052660     HCab    G    A      0.5      1        2 
  30  chr30_15052660     HPrz    G    A        0      0        2 
  30  chr30_15052660     ZBoe    G    A        0      0        2 
  30  chr30_15052660     ZGre    G    A        0      0        2 
  30  chr30_15052660     ZHar    G    A        0      0        2 
  30  chr30_15052660   Sample    G    A        1      2        2 
  30  chr30_15054575     AAsi    T    A        1      2        2 
  30  chr30_15054575     AKia    T    A        0      0        2 
  30  chr30_15054575     AOna    T    A        0      0        2 
  30  chr30_15054575     ASom    T    A        1      2        2 
  30  chr30_15054575     HCab    T    A        0      0        2 
  30  chr30_15054575     HPrz    T    A        0      0        2 
  30  chr30_15054575     ZBoe    T    A        0      0        2 
  30  chr30_15054575     ZGre    T    A        0      0        2 
  30  chr30_15054575     ZHar    T    A        0      0        2 
  30  chr30_15054575   Sample    T    A        0      0        2 
  30  chr30_15056749     AAsi    A    G        0      0        2 
  30  chr30_15056749     AKia    A    G        0      0        2 
  30  chr30_15056749     AOna    A    G        0      0        2 
  30  chr30_15056749     ASom    A    G        0      0        2 
  30  chr30_15056749     HCab    A    G        0      0        2 
  30  chr30_15056749     HPrz    A    G        0      0        2 
  30  chr30_15056749     ZBoe    A    G        0      0        2 
  30  chr30_15056749     ZGre    A    G        0      0        2 
  30  chr30_15056749     ZHar    A    G        1      2        2 
  30  chr30_15056749   Sample    A    G        0      0        2 
  30  chr30_15057309     AAsi    C    T        0      0        2 
  30  chr30_15057309     AKia    C    T        0      0        2 
  30  chr30_15057309     AOna    C    T        0      0        2 
  30  chr30_15057309     ASom    C    T        0      0        2 
  30  chr30_15057309     HCab    C    T        1      2        2 
  30  chr30_15057309     HPrz    C    T        1      2        2 
  30  chr30_15057309     ZBoe    C    T        0      0        2 
  30  chr30_15057309     ZGre    C    T        0      0        2 
  30  chr30_15057309     ZHar    C    T        0      0        2 
  30  chr30_15057309   Sample    C    T        1      2        2 
  30  chr30_15064329     AAsi    G    A        0      0        2 
  30  chr30_15064329     AKia    G    A        0      0        2 
  30  chr30_15064329     AOna    G    A        0      0        2 
  30  chr30_15064329     ASom    G    A        0      0        2 
  30  chr30_15064329     HCab    G    A        1      2        2 
  30  chr30_15064329     HPrz    G    A        1      2        2 
  30  chr30_15064329     ZBoe    G    A        0      0        2 
  30  chr30_15064329     ZGre    G    A        0      0        2 
  30  chr30_15064329     ZHar    G    A        0      0        2 
  30  chr30_15064329   Sample    G    A        1      2        2 
  30  chr30_15066043     AAsi    A    G        0      0        2 
  30  chr30_15066043     AKia    A    G        0      0        2 
  30  chr30_15066043     AOna    A    G        0      0        2 
  30  chr30_15066043     ASom    A    G        0      0        2 
  30  chr30_15066043     HCab    A    G        0      0        2 
  30  chr30_15066043     HPrz    A    G        0      0        2 
  30  chr30_15066043     ZBoe    A    G        0      0        2 
  30  chr30_15066043     ZGre    A    G        0      0        2 
  30  chr30_15066043     ZHar    A    G        1      2        2 
  30  chr30_15066043   Sample    A    G        0      0        2 
  30  chr30_15066946     AAsi    T    G        0      0        2 
  30  chr30_15066946     AKia    T    G        0      0        2 
  30  chr30_15066946     AOna    T    G        0      0        2 
  30  chr30_15066946     ASom    T    G        0      0        2 
  30  chr30_15066946     HCab    T    G        0      0        2 
  30  chr30_15066946     HPrz    T    G        1      2        2 
  30  chr30_15066946     ZBoe    T    G        0      0        2 
  30  chr30_15066946     ZGre    T    G        0      0        2 
  30  chr30_15066946     ZHar    T    G        0      0        2 
  30  chr30_15066946   Sample    T    G        1      2        2 
  30  chr30_15069871     AAsi    T    C        0      0        2 
  30  chr30_15069871     AKia    T    C        0      0        2 
  30  chr30_15069871     AOna    T    C        0      0        2 
  30  chr30_15069871     ASom    T    C        0      0        2 
  30  chr30_15069871     HCab    T    C        0      0        2 
  30  chr30_15069871     HPrz    T    C        0      0        2 
  30  chr30_15069871     ZBoe    T    C      0.5      1        2 
  30  chr30_15069871     ZGre    T    C        0      0        2 
  30  chr30_15069871     ZHar    T    C        0      0        2 
  30  chr30_15069871   Sample    T    C        0      0        2 
  30  chr30_15070980     AAsi    A    G        0      0        2 
  30  chr30_15070980     AKia    A    G        0      0        2 
  30  chr30_15070980     AOna    A    G      0.5      1        2 
  30  chr30_15070980     ASom    A    G        0      0        2 
  30  chr30_15070980     HCab    A    G        0      0        2 
  30  chr30_15070980     HPrz    A    G        0      0        2 
  30  chr30_15070980     ZBoe    A    G        0      0        2 
  30  chr30_15070980     ZGre    A    G        0      0        2 
  30  chr30_15070980     ZHar    A    G        0      0        2 
  30  chr30_15070980   Sample    A    G        0      0        2 
  30  chr30_15084018     AAsi    G    A        0      0        2 
  30  chr30_15084018     AKia    G    A        0      0        2 
  30  chr30_15084018     AOna    G    A        0      0        2 
  30  chr30_15084018     ASom    G    A        0      0        2 
  30  chr30_15084018     HCab    G    A        1      2        2 
  30  chr30_15084018     HPrz    G    A        1      2        2 
  30  chr30_15084018     ZBoe    G    A        0      0        2 
  30  chr30_15084018     ZGre    G    A        0      0        2 
  30  chr30_15084018     ZHar    G    A        0      0        2 
  30  chr30_15084018   Sample    G    A        1      2        2 
  30  chr30_15087819     AAsi    A    G        0      0        2 
  30  chr30_15087819     AKia    A    G        0      0        2 
  30  chr30_15087819     AOna    A    G        0      0        2 
  30  chr30_15087819     ASom    A    G        0      0        2 
  30  chr30_15087819     HCab    A    G        1      2        2 
  30  chr30_15087819     HPrz    A    G        1      2        2 
  30  chr30_15087819     ZBoe    A    G        0      0        2 
  30  chr30_15087819     ZGre    A    G        0      0        2 
  30  chr30_15087819     ZHar    A    G        0      0        2 
  30  chr30_15087819   Sample    A    G        1      2        2 
  30  chr30_15088638     AAsi    T    C        0      0        2 
  30  chr30_15088638     AKia    T    C        0      0        2 
  30  chr30_15088638     AOna    T    C      0.5      1        2 
  30  chr30_15088638     ASom    T    C        0      0        2 
  30  chr30_15088638     HCab    T    C        0      0        2 
  30  chr30_15088638     HPrz    T    C        0      0        2 
  30  chr30_15088638     ZBoe    T    C        0      0        2 
  30  chr30_15088638     ZGre    T    C        0      0        2 
  30  chr30_15088638     ZHar    T    C        0      0        2 
  30  chr30_15088638   Sample    T    C        0      0        2 
  30  chr30_15089614     AAsi    C    T        0      0        2 
  30  chr30_15089614     AKia    C    T        0      0        2 
  30  chr30_15089614     AOna    C    T        0      0        2 
  30  chr30_15089614     ASom    C    T        0      0        2 
  30  chr30_15089614     HCab    C    T        1      2        2 
  30  chr30_15089614     HPrz    C    T        1      2        2 
  30  chr30_15089614     ZBoe    C    T        0      0        2 
  30  chr30_15089614     ZGre    C    T        0      0        2 
  30  chr30_15089614     ZHar    C    T        0      0        2 
  30  chr30_15089614   Sample    C    T        1      2        2 
  30  chr30_15097265     AAsi    A    G        1      2        2 
  30  chr30_15097265     AKia    A    G        0      0        2 
  30  chr30_15097265     AOna    A    G        0      0        2 
  30  chr30_15097265     ASom    A    G        0      0        2 
  30  chr30_15097265     HCab    A    G        0      0        2 
  30  chr30_15097265     HPrz    A    G        0      0        2 
  30  chr30_15097265     ZBoe    A    G        0      0        2 
  30  chr30_15097265     ZGre    A    G        0      0        2 
  30  chr30_15097265     ZHar    A    G        0      0        2 
  30  chr30_15097265   Sample    A    G        0      0        2 
  30  chr30_15105535     AAsi    G    C        0      0        2 
  30  chr30_15105535     AKia    G    C        0      0        2 
  30  chr30_15105535     AOna    G    C        0      0        2 
  30  chr30_15105535     ASom    G    C        0      0        2 
  30  chr30_15105535     HCab    G    C        1      2        2 
  30  chr30_15105535     HPrz    G    C        1      2        2 
  30  chr30_15105535     ZBoe    G    C        0      0        2 
  30  chr30_15105535     ZGre    G    C        0      0        2 
  30  chr30_15105535     ZHar    G    C        0      0        2 
  30  chr30_15105535   Sample    G    C        1      2        2 
  30  chr30_15106096     AAsi    A    G        0      0        2 
  30  chr30_15106096     AKia    A    G        0      0        2 
  30  chr30_15106096     AOna    A    G        0      0        2 
  30  chr30_15106096     ASom    A    G        0      0        2 
  30  chr30_15106096     HCab    A    G        1      2        2 
  30  chr30_15106096     HPrz    A    G        1      2        2 
  30  chr30_15106096     ZBoe    A    G        0      0        2 
  30  chr30_15106096     ZGre    A    G        0      0        2 
  30  chr30_15106096     ZHar    A    G        0      0        2 
  30  chr30_15106096   Sample    A    G        1      2        2 
  30  chr30_15106188     AAsi    T    A        0      0        2 
  30  chr30_15106188     AKia    T    A        0      0        2 
  30  chr30_15106188     AOna    T    A        0      0        2 
  30  chr30_15106188     ASom    T    A        0      0        2 
  30  chr30_15106188     HCab    T    A        1      2        2 
  30  chr30_15106188     HPrz    T    A        1      2        2 
  30  chr30_15106188     ZBoe    T    A        0      0        2 
  30  chr30_15106188     ZGre    T    A        0      0        2 
  30  chr30_15106188     ZHar    T    A        0      0        2 
  30  chr30_15106188   Sample    T    A        1      2        2 
  30  chr30_15107629     AAsi    A    G        0      0        2 
  30  chr30_15107629     AKia    A    G        0      0        2 
  30  chr30_15107629     AOna    A    G        0      0        2 
  30  chr30_15107629     ASom    A    G        0      0        2 
  30  chr30_15107629     HCab    A    G        0      0        2 
  30  chr30_15107629     HPrz    A    G        0      0        2 
  30  chr30_15107629     ZBoe    A    G        0      0        2 
  30  chr30_15107629     ZGre    A    G        1      2        2 
  30  chr30_15107629     ZHar    A    G        0      0        2 
  30  chr30_15107629   Sample    A    G        0      0        2 
  30  chr30_15131763     AAsi    T    C        0      0        2 
  30  chr30_15131763     AKia    T    C        0      0        2 
  30  chr30_15131763     AOna    T    C        0      0        2 
  30  chr30_15131763     ASom    T    C        0      0        2 
  30  chr30_15131763     HCab    T    C        1      2        2 
  30  chr30_15131763     HPrz    T    C        1      2        2 
  30  chr30_15131763     ZBoe    T    C        0      0        2 
  30  chr30_15131763     ZGre    T    C        0      0        2 
  30  chr30_15131763     ZHar    T    C        0      0        2 
  30  chr30_15131763   Sample    T    C        1      2        2 
  30  chr30_15131800     AAsi    A    G        0      0        2 
  30  chr30_15131800     AKia    A    G        0      0        2 
  30  chr30_15131800     AOna    A    G        0      0        2 
  30  chr30_15131800     ASom    A    G        0      0        2 
  30  chr30_15131800     HCab    A    G        0      0        2 
  30  chr30_15131800     HPrz    A    G        0      0        2 
  30  chr30_15131800     ZBoe    A    G      0.5      1        2 
  30  chr30_15131800     ZGre    A    G        0      0        2 
  30  chr30_15131800     ZHar    A    G        0      0        2 
  30  chr30_15131800   Sample    A    G        0      0        2 
  30  chr30_15135809     AAsi    A    G        1      2        2 
  30  chr30_15135809     AKia    A    G        1      2        2 
  30  chr30_15135809     AOna    A    G        1      2        2 
  30  chr30_15135809     ASom    A    G        1      2        2 
  30  chr30_15135809     HCab    A    G        0      0        2 
  30  chr30_15135809     HPrz    A    G        0      0        2 
  30  chr30_15135809     ZBoe    A    G        0      0        2 
  30  chr30_15135809     ZGre    A    G        0      0        2 
  30  chr30_15135809     ZHar    A    G        0      0        2 
  30  chr30_15135809   Sample    A    G        0      0        2 
  30  chr30_15144463     AAsi    G    A        0      0        2 
  30  chr30_15144463     AKia    G    A        0      0        2 
  30  chr30_15144463     AOna    G    A        0      0        2 
  30  chr30_15144463     ASom    G    A        0      0        2 
  30  chr30_15144463     HCab    G    A        0      0        2 
  30  chr30_15144463     HPrz    G    A        0      0        2 
  30  chr30_15144463     ZBoe    G    A      0.5      1        2 
  30  chr30_15144463     ZGre    G    A        0      0        2 
  30  chr30_15144463     ZHar    G    A        0      0        2 
  30  chr30_15144463   Sample    G    A        0      0        2 
  30  chr30_15153717     AAsi    C    T        0      0        2 
  30  chr30_15153717     AKia    C    T        0      0        2 
  30  chr30_15153717     AOna    C    T        0      0        2 
  30  chr30_15153717     ASom    C    T        0      0        2 
  30  chr30_15153717     HCab    C    T        0      0        2 
  30  chr30_15153717     HPrz    C    T        0      0        2 
  30  chr30_15153717     ZBoe    C    T      0.5      1        2 
  30  chr30_15153717     ZGre    C    T        0      0        2 
  30  chr30_15153717     ZHar    C    T        0      0        2 
  30  chr30_15153717   Sample    C    T        0      0        2 
  30  chr30_15154233     AAsi    T    C        0      0        2 
  30  chr30_15154233     AKia    T    C        0      0        2 
  30  chr30_15154233     AOna    T    C        0      0        2 
  30  chr30_15154233     ASom    T    C        0      0        2 
  30  chr30_15154233     HCab    T    C        1      2        2 
  30  chr30_15154233     HPrz    T    C        1      2        2 
  30  chr30_15154233     ZBoe    T    C        0      0        2 
  30  chr30_15154233     ZGre    T    C        0      0        2 
  30  chr30_15154233     ZHar    T    C        0      0        2 
  30  chr30_15154233   Sample    T    C        1      2        2 
  30  chr30_15154764     AAsi    T    C        0      0        2 
  30  chr30_15154764     AKia    T    C        0      0        2 
  30  chr30_15154764     AOna    T    C        0      0        2 
  30  chr30_15154764     ASom    T    C        0      0        2 
  30  chr30_15154764     HCab    T    C        0      0        2 
  30  chr30_15154764     HPrz    T    C        0      0        2 
  30  chr30_15154764     ZBoe    T    C        0      0        2 
  30  chr30_15154764     ZGre    T    C        0      0        2 
  30  chr30_15154764     ZHar    T    C        1      2        2 
  30  chr30_15154764   Sample    T    C        0      0        2 
  30  chr30_15160571     AAsi    A    G        0      0        2 
  30  chr30_15160571     AKia    A    G        0      0        2 
  30  chr30_15160571     AOna    A    G        0      0        2 
  30  chr30_15160571     ASom    A    G        0      0        2 
  30  chr30_15160571     HCab    A    G        0      0        2 
  30  chr30_15160571     HPrz    A    G        0      0        2 
  30  chr30_15160571     ZBoe    A    G        0      0        2 
  30  chr30_15160571     ZGre    A    G      0.5      1        2 
  30  chr30_15160571     ZHar    A    G        0      0        2 
  30  chr30_15160571   Sample    A    G        0      0        2 
  30  chr30_15165832     AAsi    C    T        0      0        2 
  30  chr30_15165832     AKia    C    T        0      0        2 
  30  chr30_15165832     AOna    C    T        0      0        2 
  30  chr30_15165832     ASom    C    T        0      0        2 
  30  chr30_15165832     HCab    C    T        0      0        2 
  30  chr30_15165832     HPrz    C    T        0      0        2 
  30  chr30_15165832     ZBoe    C    T        1      2        2 
  30  chr30_15165832     ZGre    C    T        0      0        2 
  30  chr30_15165832     ZHar    C    T        0      0        2 
  30  chr30_15165832   Sample    C    T        0      0        2 
  30  chr30_15166649     AAsi    C    T        0      0        2 
  30  chr30_15166649     AKia    C    T        0      0        2 
  30  chr30_15166649     AOna    C    T        0      0        2 
  30  chr30_15166649     ASom    C    T        0      0        2 
  30  chr30_15166649     HCab    C    T        0      0        2 
  30  chr30_15166649     HPrz    C    T        0      0        2 
  30  chr30_15166649     ZBoe    C    T        0      0        2 
  30  chr30_15166649     ZGre    C    T        0      0        2 
  30  chr30_15166649     ZHar    C    T        1      2        2 
  30  chr30_15166649   Sample    C    T        0      0        2 
  30  chr30_15167318     AAsi    A    G        0      0        2 
  30  chr30_15167318     AKia    A    G        0      0        2 
  30  chr30_15167318     AOna    A    G        0      0        2 
  30  chr30_15167318     ASom    A    G        0      0        2 
  30  chr30_15167318     HCab    A    G        0      0        2 
  30  chr30_15167318     HPrz    A    G        0      0        2 
  30  chr30_15167318     ZBoe    A    G        1      2        2 
  30  chr30_15167318     ZGre    A    G        0      0        2 
  30  chr30_15167318     ZHar    A    G        0      0        2 
  30  chr30_15167318   Sample    A    G        0      0        2 
  30  chr30_15167472     AAsi    G    A        0      0        2 
  30  chr30_15167472     AKia    G    A        0      0        2 
  30  chr30_15167472     AOna    G    A        0      0        2 
  30  chr30_15167472     ASom    G    A        0      0        2 
  30  chr30_15167472     HCab    G    A        1      2        2 
  30  chr30_15167472     HPrz    G    A        1      2        2 
  30  chr30_15167472     ZBoe    G    A        0      0        2 
  30  chr30_15167472     ZGre    G    A        0      0        2 
  30  chr30_15167472     ZHar    G    A        0      0        2 
  30  chr30_15167472   Sample    G    A        1      2        2 
  30  chr30_15169784     AAsi    A    G        0      0        2 
  30  chr30_15169784     AKia    A    G        0      0        2 
  30  chr30_15169784     AOna    A    G        0      0        2 
  30  chr30_15169784     ASom    A    G        0      0        2 
  30  chr30_15169784     HCab    A    G        1      2        2 
  30  chr30_15169784     HPrz    A    G        1      2        2 
  30  chr30_15169784     ZBoe    A    G        0      0        2 
  30  chr30_15169784     ZGre    A    G        0      0        2 
  30  chr30_15169784     ZHar    A    G        0      0        2 
  30  chr30_15169784   Sample    A    G        1      2        2 
  30  chr30_15171166     AAsi    T    C        0      0        2 
  30  chr30_15171166     AKia    T    C        0      0        2 
  30  chr30_15171166     AOna    T    C      0.5      1        2 
  30  chr30_15171166     ASom    T    C        0      0        2 
  30  chr30_15171166     HCab    T    C        0      0        2 
  30  chr30_15171166     HPrz    T    C        0      0        2 
  30  chr30_15171166     ZBoe    T    C        0      0        2 
  30  chr30_15171166     ZGre    T    C        0      0        2 
  30  chr30_15171166     ZHar    T    C        0      0        2 
  30  chr30_15171166   Sample    T    C        0      0        2 
  30  chr30_15180370     AAsi    T    C        0      0        2 
  30  chr30_15180370     AKia    T    C        0      0        2 
  30  chr30_15180370     AOna    T    C        0      0        2 
  30  chr30_15180370     ASom    T    C        0      0        2 
  30  chr30_15180370     HCab    T    C        0      0        2 
  30  chr30_15180370     HPrz    T    C        0      0        2 
  30  chr30_15180370     ZBoe    T    C      0.5      1        2 
  30  chr30_15180370     ZGre    T    C        0      0        2 
  30  chr30_15180370     ZHar    T    C        0      0        2 
  30  chr30_15180370   Sample    T    C        0      0        2 
  30  chr30_15200182     AAsi    G    T        0      0        2 
  30  chr30_15200182     AKia    G    T        0      0        2 
  30  chr30_15200182     AOna    G    T        0      0        2 
  30  chr30_15200182     ASom    G    T        0      0        2 
  30  chr30_15200182     HCab    G    T        0      0        2 
  30  chr30_15200182     HPrz    G    T        0      0        2 
  30  chr30_15200182     ZBoe    G    T        1      2        2 
  30  chr30_15200182     ZGre    G    T        0      0        2 
  30  chr30_15200182     ZHar    G    T        0      0        2 
  30  chr30_15200182   Sample    G    T        0      0        2 
  30  chr30_15206179     AAsi    A    G        0      0        2 
  30  chr30_15206179     AKia    A    G        0      0        2 
  30  chr30_15206179     AOna    A    G      0.5      1        2 
  30  chr30_15206179     ASom    A    G        0      0        2 
  30  chr30_15206179     HCab    A    G        0      0        2 
  30  chr30_15206179     HPrz    A    G        0      0        2 
  30  chr30_15206179     ZBoe    A    G        0      0        2 
  30  chr30_15206179     ZGre    A    G        0      0        2 
  30  chr30_15206179     ZHar    A    G        0      0        2 
  30  chr30_15206179   Sample    A    G        0      0        2 
  30  chr30_15208151     AAsi    C    A        0      0        2 
  30  chr30_15208151     AKia    C    A        0      0        2 
  30  chr30_15208151     AOna    C    A        0      0        2 
  30  chr30_15208151     ASom    C    A        0      0        2 
  30  chr30_15208151     HCab    C    A        1      2        2 
  30  chr30_15208151     HPrz    C    A        1      2        2 
  30  chr30_15208151     ZBoe    C    A        0      0        2 
  30  chr30_15208151     ZGre    C    A        0      0        2 
  30  chr30_15208151     ZHar    C    A        0      0        2 
  30  chr30_15208151   Sample    C    A        1      2        2 
  30  chr30_15208464     AAsi    A    T        0      0        2 
  30  chr30_15208464     AKia    A    T        0      0        2 
  30  chr30_15208464     AOna    A    T        0      0        2 
  30  chr30_15208464     ASom    A    T        0      0        2 
  30  chr30_15208464     HCab    A    T        0      0        2 
  30  chr30_15208464     HPrz    A    T        1      2        2 
  30  chr30_15208464     ZBoe    A    T        0      0        2 
  30  chr30_15208464     ZGre    A    T        0      0        2 
  30  chr30_15208464     ZHar    A    T        0      0        2 
  30  chr30_15208464   Sample    A    T        0      0        2 
  30  chr30_15218661     AAsi    T    C        0      0        2 
  30  chr30_15218661     AKia    T    C        0      0        2 
  30  chr30_15218661     AOna    T    C        0      0        2 
  30  chr30_15218661     ASom    T    C        0      0        2 
  30  chr30_15218661     HCab    T    C        0      0        2 
  30  chr30_15218661     HPrz    T    C        0      0        2 
  30  chr30_15218661     ZBoe    T    C        0      0        2 
  30  chr30_15218661     ZGre    T    C      0.5      1        2 
  30  chr30_15218661     ZHar    T    C        0      0        2 
  30  chr30_15218661   Sample    T    C        0      0        2 
  30  chr30_15223085     AAsi    T    A        0      0        2 
  30  chr30_15223085     AKia    T    A        0      0        2 
  30  chr30_15223085     AOna    T    A        0      0        2 
  30  chr30_15223085     ASom    T    A        0      0        2 
  30  chr30_15223085     HCab    T    A        0      0        2 
  30  chr30_15223085     HPrz    T    A        0      0        2 
  30  chr30_15223085     ZBoe    T    A        0      0        2 
  30  chr30_15223085     ZGre    T    A        1      2        2 
  30  chr30_15223085     ZHar    T    A        0      0        2 
  30  chr30_15223085   Sample    T    A        0      0        2 
  30  chr30_15224666     AAsi    A    G        0      0        2 
  30  chr30_15224666     AKia    A    G        0      0        2 
  30  chr30_15224666     AOna    A    G        0      0        2 
  30  chr30_15224666     ASom    A    G        0      0        2 
  30  chr30_15224666     HCab    A    G        0      0        2 
  30  chr30_15224666     HPrz    A    G        0      0        2 
  30  chr30_15224666     ZBoe    A    G        0      0        2 
  30  chr30_15224666     ZGre    A    G        1      2        2 
  30  chr30_15224666     ZHar    A    G        0      0        2 
  30  chr30_15224666   Sample    A    G        0      0        2 
  30  chr30_15224682     AAsi    A    G        0      0        2 
  30  chr30_15224682     AKia    A    G        0      0        2 
  30  chr30_15224682     AOna    A    G        0      0        2 
  30  chr30_15224682     ASom    A    G        0      0        2 
  30  chr30_15224682     HCab    A    G        0      0        2 
  30  chr30_15224682     HPrz    A    G        0      0        2 
  30  chr30_15224682     ZBoe    A    G        0      0        2 
  30  chr30_15224682     ZGre    A    G        0      0        2 
  30  chr30_15224682     ZHar    A    G        1      2        2 
  30  chr30_15224682   Sample    A    G        0      0        2 
  30  chr30_15225251     AAsi    G    A        0      0        2 
  30  chr30_15225251     AKia    G    A        0      0        2 
  30  chr30_15225251     AOna    G    A        0      0        2 
  30  chr30_15225251     ASom    G    A        0      0        2 
  30  chr30_15225251     HCab    G    A      0.5      1        2 
  30  chr30_15225251     HPrz    G    A        1      2        2 
  30  chr30_15225251     ZBoe    G    A        0      0        2 
  30  chr30_15225251     ZGre    G    A        0      0        2 
  30  chr30_15225251     ZHar    G    A        0      0        2 
  30  chr30_15225251   Sample    G    A        1      2        2 
  30  chr30_15226208     AAsi    T    G        0      0        2 
  30  chr30_15226208     AKia    T    G        0      0        2 
  30  chr30_15226208     AOna    T    G        0      0        2 
  30  chr30_15226208     ASom    T    G        0      0        2 
  30  chr30_15226208     HCab    T    G        1      2        2 
  30  chr30_15226208     HPrz    T    G        1      2        2 
  30  chr30_15226208     ZBoe    T    G        0      0        2 
  30  chr30_15226208     ZGre    T    G        0      0        2 
  30  chr30_15226208     ZHar    T    G        0      0        2 
  30  chr30_15226208   Sample    T    G        1      2        2 
  30  chr30_15228216     AAsi    T    C        0      0        2 
  30  chr30_15228216     AKia    T    C        1      2        2 
  30  chr30_15228216     AOna    T    C        0      0        2 
  30  chr30_15228216     ASom    T    C        0      0        2 
  30  chr30_15228216     HCab    T    C        0      0        2 
  30  chr30_15228216     HPrz    T    C        1      2        2 
  30  chr30_15228216     ZBoe    T    C        0      0        2 
  30  chr30_15228216     ZGre    T    C        0      0        2 
  30  chr30_15228216     ZHar    T    C        0      0        2 
  30  chr30_15228216   Sample    T    C        0      0        2 
  30  chr30_15230647     AAsi    A    G        0      0        2 
  30  chr30_15230647     AKia    A    G        0      0        2 
  30  chr30_15230647     AOna    A    G      0.5      1        2 
  30  chr30_15230647     ASom    A    G        0      0        2 
  30  chr30_15230647     HCab    A    G        0      0        2 
  30  chr30_15230647     HPrz    A    G        0      0        2 
  30  chr30_15230647     ZBoe    A    G        0      0        2 
  30  chr30_15230647     ZGre    A    G        0      0        2 
  30  chr30_15230647     ZHar    A    G        0      0        2 
  30  chr30_15230647   Sample    A    G        0      0        2 
  30  chr30_15230965     AAsi    C    T        0      0        2 
  30  chr30_15230965     AKia    C    T        0      0        2 
  30  chr30_15230965     AOna    C    T        0      0        2 
  30  chr30_15230965     ASom    C    T        0      0        2 
  30  chr30_15230965     HCab    C    T        1      2        2 
  30  chr30_15230965     HPrz    C    T        1      2        2 
  30  chr30_15230965     ZBoe    C    T        0      0        2 
  30  chr30_15230965     ZGre    C    T        0      0        2 
  30  chr30_15230965     ZHar    C    T        0      0        2 
  30  chr30_15230965   Sample    C    T        1      2        2 
  30  chr30_15231421     AAsi    A    G        0      0        2 
  30  chr30_15231421     AKia    A    G        0      0        2 
  30  chr30_15231421     AOna    A    G        0      0        2 
  30  chr30_15231421     ASom    A    G        0      0        2 
  30  chr30_15231421     HCab    A    G        1      2        2 
  30  chr30_15231421     HPrz    A    G        1      2        2 
  30  chr30_15231421     ZBoe    A    G        0      0        2 
  30  chr30_15231421     ZGre    A    G        0      0        2 
  30  chr30_15231421     ZHar    A    G        0      0        2 
  30  chr30_15231421   Sample    A    G        1      2        2 
  30  chr30_15237992     AAsi    A    G        0      0        2 
  30  chr30_15237992     AKia    A    G        0      0        2 
  30  chr30_15237992     AOna    A    G        0      0        2 
  30  chr30_15237992     ASom    A    G        0      0        2 
  30  chr30_15237992     HCab    A    G        0      0        2 
  30  chr30_15237992     HPrz    A    G        0      0        2 
  30  chr30_15237992     ZBoe    A    G        0      0        2 
  30  chr30_15237992     ZGre    A    G      0.5      1        2 
  30  chr30_15237992     ZHar    A    G        0      0        2 
  30  chr30_15237992   Sample    A    G        0      0        2 
  30  chr30_15239108     AAsi    A    G        0      0        2 
  30  chr30_15239108     AKia    A    G        0      0        2 
  30  chr30_15239108     AOna    A    G        0      0        2 
  30  chr30_15239108     ASom    A    G        0      0        2 
  30  chr30_15239108     HCab    A    G      0.5      1        2 
  30  chr30_15239108     HPrz    A    G        0      0        2 
  30  chr30_15239108     ZBoe    A    G        0      0        2 
  30  chr30_15239108     ZGre    A    G        0      0        2 
  30  chr30_15239108     ZHar    A    G        0      0        2 
  30  chr30_15239108   Sample    A    G        0      0        2 
  30  chr30_15240734     AAsi    G    C        0      0        2 
  30  chr30_15240734     AKia    G    C        0      0        2 
  30  chr30_15240734     AOna    G    C        0      0        2 
  30  chr30_15240734     ASom    G    C        0      0        2 
  30  chr30_15240734     HCab    G    C        0      0        2 
  30  chr30_15240734     HPrz    G    C        0      0        2 
  30  chr30_15240734     ZBoe    G    C        0      0        2 
  30  chr30_15240734     ZGre    G    C      0.5      1        2 
  30  chr30_15240734     ZHar    G    C        0      0        2 
  30  chr30_15240734   Sample    G    C        0      0        2 
  30  chr30_15241233     AAsi    C    A        0      0        2 
  30  chr30_15241233     AKia    C    A        0      0        2 
  30  chr30_15241233     AOna    C    A        0      0        2 
  30  chr30_15241233     ASom    C    A        0      0        2 
  30  chr30_15241233     HCab    C    A        1      2        2 
  30  chr30_15241233     HPrz    C    A        1      2        2 
  30  chr30_15241233     ZBoe    C    A        0      0        2 
  30  chr30_15241233     ZGre    C    A        0      0        2 
  30  chr30_15241233     ZHar    C    A        0      0        2 
  30  chr30_15241233   Sample    C    A        1      2        2 
  30  chr30_15242027     AAsi    G    C        0      0        2 
  30  chr30_15242027     AKia    G    C        1      2        2 
  30  chr30_15242027     AOna    G    C      0.5      1        2 
  30  chr30_15242027     ASom    G    C        0      0        2 
  30  chr30_15242027     HCab    G    C        0      0        2 
  30  chr30_15242027     HPrz    G    C        0      0        2 
  30  chr30_15242027     ZBoe    G    C        0      0        2 
  30  chr30_15242027     ZGre    G    C        0      0        2 
  30  chr30_15242027     ZHar    G    C        0      0        2 
  30  chr30_15242027   Sample    G    C        0      0        2 
  30  chr30_15243855     AAsi    G    A        0      0        2 
  30  chr30_15243855     AKia    G    A        0      0        2 
  30  chr30_15243855     AOna    G    A        0      0        2 
  30  chr30_15243855     ASom    G    A        0      0        2 
  30  chr30_15243855     HCab    G    A      0.5      1        2 
  30  chr30_15243855     HPrz    G    A        1      2        2 
  30  chr30_15243855     ZBoe    G    A        0      0        2 
  30  chr30_15243855     ZGre    G    A        0      0        2 
  30  chr30_15243855     ZHar    G    A        0      0        2 
  30  chr30_15243855   Sample    G    A        1      2        2 
  30  chr30_15248944     AAsi    T    C        0      0        2 
  30  chr30_15248944     AKia    T    C        0      0        2 
  30  chr30_15248944     AOna    T    C        0      0        2 
  30  chr30_15248944     ASom    T    C        0      0        2 
  30  chr30_15248944     HCab    T    C        0      0        2 
  30  chr30_15248944     HPrz    T    C        0      0        2 
  30  chr30_15248944     ZBoe    T    C        0      0        2 
  30  chr30_15248944     ZGre    T    C        0      0        2 
  30  chr30_15248944     ZHar    T    C        1      2        2 
  30  chr30_15248944   Sample    T    C        0      0        2 
  30  chr30_15251611     AAsi    T    C      0.5      1        2 
  30  chr30_15251611     AKia    T    C        0      0        2 
  30  chr30_15251611     AOna    T    C        0      0        2 
  30  chr30_15251611     ASom    T    C        0      0        2 
  30  chr30_15251611     HCab    T    C        0      0        2 
  30  chr30_15251611     HPrz    T    C        0      0        2 
  30  chr30_15251611     ZBoe    T    C        0      0        2 
  30  chr30_15251611     ZGre    T    C        0      0        2 
  30  chr30_15251611     ZHar    T    C        0      0        2 
  30  chr30_15251611   Sample    T    C        0      0        2 
  30  chr30_15252371     AAsi    C    G        0      0        2 
  30  chr30_15252371     AKia    C    G        0      0        2 
  30  chr30_15252371     AOna    C    G        0      0        2 
  30  chr30_15252371     ASom    C    G        0      0        2 
  30  chr30_15252371     HCab    C    G        0      0        2 
  30  chr30_15252371     HPrz    C    G        0      0        2 
  30  chr30_15252371     ZBoe    C    G      0.5      1        2 
  30  chr30_15252371     ZGre    C    G        0      0        2 
  30  chr30_15252371     ZHar    C    G        0      0        2 
  30  chr30_15252371   Sample    C    G        0      0        2 
  30  chr30_15259254     AAsi    A    G        1      2        2 
  30  chr30_15259254     AKia    A    G        0      0        2 
  30  chr30_15259254     AOna    A    G        0      0        2 
  30  chr30_15259254     ASom    A    G        1      2        2 
  30  chr30_15259254     HCab    A    G        0      0        2 
  30  chr30_15259254     HPrz    A    G        0      0        2 
  30  chr30_15259254     ZBoe    A    G        0      0        2 
  30  chr30_15259254     ZGre    A    G        0      0        2 
  30  chr30_15259254     ZHar    A    G        0      0        2 
  30  chr30_15259254   Sample    A    G        0      0        2 
  30  chr30_15259646     AAsi    T    G        0      0        2 
  30  chr30_15259646     AKia    T    G        0      0        2 
  30  chr30_15259646     AOna    T    G        0      0        2 
  30  chr30_15259646     ASom    T    G        0      0        2 
  30  chr30_15259646     HCab    T    G      0.5      1        2 
  30  chr30_15259646     HPrz    T    G        1      2        2 
  30  chr30_15259646     ZBoe    T    G        0      0        2 
  30  chr30_15259646     ZGre    T    G        0      0        2 
  30  chr30_15259646     ZHar    T    G        0      0        2 
  30  chr30_15259646   Sample    T    G        1      2        2 
  30  chr30_15262611     AAsi    C    T        0      0        2 
  30  chr30_15262611     AKia    C    T        1      2        2 
  30  chr30_15262611     AOna    C    T        1      2        2 
  30  chr30_15262611     ASom    C    T        0      0        2 
  30  chr30_15262611     HCab    C    T        0      0        2 
  30  chr30_15262611     HPrz    C    T        0      0        2 
  30  chr30_15262611     ZBoe    C    T        0      0        2 
  30  chr30_15262611     ZGre    C    T        0      0        2 
  30  chr30_15262611     ZHar    C    T        0      0        2 
  30  chr30_15262611   Sample    C    T        0      0        2 
  30  chr30_15263612     AAsi    T    C        0      0        2 
  30  chr30_15263612     AKia    T    C      0.5      1        2 
  30  chr30_15263612     AOna    T    C        0      0        2 
  30  chr30_15263612     ASom    T    C        0      0        2 
  30  chr30_15263612     HCab    T    C        0      0        2 
  30  chr30_15263612     HPrz    T    C        0      0        2 
  30  chr30_15263612     ZBoe    T    C        0      0        2 
  30  chr30_15263612     ZGre    T    C        0      0        2 
  30  chr30_15263612     ZHar    T    C        0      0        2 
  30  chr30_15263612   Sample    T    C        0      0        2 
  30  chr30_15266049     AAsi    G    A        0      0        2 
  30  chr30_15266049     AKia    G    A        0      0        2 
  30  chr30_15266049     AOna    G    A        0      0        2 
  30  chr30_15266049     ASom    G    A        0      0        2 
  30  chr30_15266049     HCab    G    A        1      2        2 
  30  chr30_15266049     HPrz    G    A        1      2        2 
  30  chr30_15266049     ZBoe    G    A        0      0        2 
  30  chr30_15266049     ZGre    G    A        0      0        2 
  30  chr30_15266049     ZHar    G    A        0      0        2 
  30  chr30_15266049   Sample    G    A        1      2        2 
  30  chr30_15271379     AAsi    G    A        0      0        2 
  30  chr30_15271379     AKia    G    A        0      0        2 
  30  chr30_15271379     AOna    G    A        0      0        2 
  30  chr30_15271379     ASom    G    A        0      0        2 
  30  chr30_15271379     HCab    G    A      0.5      1        2 
  30  chr30_15271379     HPrz    G    A        0      0        2 
  30  chr30_15271379     ZBoe    G    A        0      0        2 
  30  chr30_15271379     ZGre    G    A        0      0        2 
  30  chr30_15271379     ZHar    G    A        0      0        2 
  30  chr30_15271379   Sample    G    A        0      0        2 
  30  chr30_15277554     AAsi    C    T        0      0        2 
  30  chr30_15277554     AKia    C    T        0      0        2 
  30  chr30_15277554     AOna    C    T        0      0        2 
  30  chr30_15277554     ASom    C    T        0      0        2 
  30  chr30_15277554     HCab    C    T      0.5      1        2 
  30  chr30_15277554     HPrz    C    T        0      0        2 
  30  chr30_15277554     ZBoe    C    T        0      0        2 
  30  chr30_15277554     ZGre    C    T        0      0        2 
  30  chr30_15277554     ZHar    C    T        0      0        2 
  30  chr30_15277554   Sample    C    T        0      0        2 
  30  chr30_15279834     AAsi    G    A        0      0        2 
  30  chr30_15279834     AKia    G    A        0      0        2 
  30  chr30_15279834     AOna    G    A        0      0        2 
  30  chr30_15279834     ASom    G    A        0      0        2 
  30  chr30_15279834     HCab    G    A        0      0        2 
  30  chr30_15279834     HPrz    G    A        0      0        2 
  30  chr30_15279834     ZBoe    G    A        0      0        2 
  30  chr30_15279834     ZGre    G    A        0      0        2 
  30  chr30_15279834     ZHar    G    A        1      2        2 
  30  chr30_15279834   Sample    G    A        0      0        2 
  30  chr30_15283485     AAsi    G    A        0      0        2 
  30  chr30_15283485     AKia    G    A        0      0        2 
  30  chr30_15283485     AOna    G    A        0      0        2 
  30  chr30_15283485     ASom    G    A        0      0        2 
  30  chr30_15283485     HCab    G    A        0      0        2 
  30  chr30_15283485     HPrz    G    A        0      0        2 
  30  chr30_15283485     ZBoe    G    A        0      0        2 
  30  chr30_15283485     ZGre    G    A        0      0        2 
  30  chr30_15283485     ZHar    G    A      0.5      1        2 
  30  chr30_15283485   Sample    G    A        0      0        2 
  30  chr30_15285856     AAsi    G    A        0      0        2 
  30  chr30_15285856     AKia    G    A        1      2        2 
  30  chr30_15285856     AOna    G    A        0      0        2 
  30  chr30_15285856     ASom    G    A        0      0        2 
  30  chr30_15285856     HCab    G    A        0      0        2 
  30  chr30_15285856     HPrz    G    A        0      0        2 
  30  chr30_15285856     ZBoe    G    A        0      0        2 
  30  chr30_15285856     ZGre    G    A        0      0        2 
  30  chr30_15285856     ZHar    G    A        0      0        2 
  30  chr30_15285856   Sample    G    A        0      0        2 
  30  chr30_15289613     AAsi    G    A        0      0        2 
  30  chr30_15289613     AKia    G    A        0      0        2 
  30  chr30_15289613     AOna    G    A        0      0        2 
  30  chr30_15289613     ASom    G    A        0      0        2 
  30  chr30_15289613     HCab    G    A        1      2        2 
  30  chr30_15289613     HPrz    G    A        1      2        2 
  30  chr30_15289613     ZBoe    G    A        0      0        2 
  30  chr30_15289613     ZGre    G    A        0      0        2 
  30  chr30_15289613     ZHar    G    A        0      0        2 
  30  chr30_15289613   Sample    G    A        1      2        2 
  30  chr30_15289699     AAsi    A    C        0      0        2 
  30  chr30_15289699     AKia    A    C        0      0        2 
  30  chr30_15289699     AOna    A    C        0      0        2 
  30  chr30_15289699     ASom    A    C        1      2        2 
  30  chr30_15289699     HCab    A    C        0      0        2 
  30  chr30_15289699     HPrz    A    C        0      0        2 
  30  chr30_15289699     ZBoe    A    C        0      0        2 
  30  chr30_15289699     ZGre    A    C        0      0        2 
  30  chr30_15289699     ZHar    A    C        0      0        2 
  30  chr30_15289699   Sample    A    C        0      0        2 
  30  chr30_15291434     AAsi    C    T        0      0        2 
  30  chr30_15291434     AKia    C    T        0      0        2 
  30  chr30_15291434     AOna    C    T        0      0        2 
  30  chr30_15291434     ASom    C    T        0      0        2 
  30  chr30_15291434     HCab    C    T        1      2        2 
  30  chr30_15291434     HPrz    C    T        1      2        2 
  30  chr30_15291434     ZBoe    C    T        0      0        2 
  30  chr30_15291434     ZGre    C    T        0      0        2 
  30  chr30_15291434     ZHar    C    T        0      0        2 
  30  chr30_15291434   Sample    C    T        1      2        2 
  30  chr30_15294037     AAsi    T    C        0      0        2 
  30  chr30_15294037     AKia    T    C        0      0        2 
  30  chr30_15294037     AOna    T    C        0      0        2 
  30  chr30_15294037     ASom    T    C        0      0        2 
  30  chr30_15294037     HCab    T    C        0      0        2 
  30  chr30_15294037     HPrz    T    C        1      2        2 
  30  chr30_15294037     ZBoe    T    C        0      0        2 
  30  chr30_15294037     ZGre    T    C        0      0        2 
  30  chr30_15294037     ZHar    T    C        0      0        2 
  30  chr30_15294037   Sample    T    C        0      0        2 
  30  chr30_15299479     AAsi    T    C        0      0        2 
  30  chr30_15299479     AKia    T    C        0      0        2 
  30  chr30_15299479     AOna    T    C        0      0        2 
  30  chr30_15299479     ASom    T    C        0      0        2 
  30  chr30_15299479     HCab    T    C        1      2        2 
  30  chr30_15299479     HPrz    T    C        1      2        2 
  30  chr30_15299479     ZBoe    T    C        0      0        2 
  30  chr30_15299479     ZGre    T    C        0      0        2 
  30  chr30_15299479     ZHar    T    C        0      0        2 
  30  chr30_15299479   Sample    T    C        1      2        2 
  30  chr30_15299801     AAsi    A    G        0      0        2 
  30  chr30_15299801     AKia    A    G        0      0        2 
  30  chr30_15299801     AOna    A    G        0      0        2 
  30  chr30_15299801     ASom    A    G        0      0        2 
  30  chr30_15299801     HCab    A    G      0.5      1        2 
  30  chr30_15299801     HPrz    A    G        0      0        2 
  30  chr30_15299801     ZBoe    A    G        0      0        2 
  30  chr30_15299801     ZGre    A    G        0      0        2 
  30  chr30_15299801     ZHar    A    G        0      0        2 
  30  chr30_15299801   Sample    A    G        0      0        2 
  30  chr30_15300920     AAsi    C    T        0      0        2 
  30  chr30_15300920     AKia    C    T        0      0        2 
  30  chr30_15300920     AOna    C    T        0      0        2 
  30  chr30_15300920     ASom    C    T        0      0        2 
  30  chr30_15300920     HCab    C    T        1      2        2 
  30  chr30_15300920     HPrz    C    T        1      2        2 
  30  chr30_15300920     ZBoe    C    T        0      0        2 
  30  chr30_15300920     ZGre    C    T        0      0        2 
  30  chr30_15300920     ZHar    C    T        0      0        2 
  30  chr30_15300920   Sample    C    T        1      2        2 
  30  chr30_15313793     AAsi    A    G        0      0        2 
  30  chr30_15313793     AKia    A    G        0      0        2 
  30  chr30_15313793     AOna    A    G        0      0        2 
  30  chr30_15313793     ASom    A    G        0      0        2 
  30  chr30_15313793     HCab    A    G        1      2        2 
  30  chr30_15313793     HPrz    A    G        1      2        2 
  30  chr30_15313793     ZBoe    A    G        0      0        2 
  30  chr30_15313793     ZGre    A    G        0      0        2 
  30  chr30_15313793     ZHar    A    G        0      0        2 
  30  chr30_15313793   Sample    A    G        1      2        2 
  30  chr30_15318372     AAsi    G    A        0      0        2 
  30  chr30_15318372     AKia    G    A        0      0        2 
  30  chr30_15318372     AOna    G    A        0      0        2 
  30  chr30_15318372     ASom    G    A        0      0        2 
  30  chr30_15318372     HCab    G    A        0      0        2 
  30  chr30_15318372     HPrz    G    A        0      0        2 
  30  chr30_15318372     ZBoe    G    A      0.5      1        2 
  30  chr30_15318372     ZGre    G    A        0      0        2 
  30  chr30_15318372     ZHar    G    A        0      0        2 
  30  chr30_15318372   Sample    G    A        0      0        2 
  30  chr30_15320855     AAsi    G    T        0      0        2 
  30  chr30_15320855     AKia    G    T        0      0        2 
  30  chr30_15320855     AOna    G    T        0      0        2 
  30  chr30_15320855     ASom    G    T        0      0        2 
  30  chr30_15320855     HCab    G    T        0      0        2 
  30  chr30_15320855     HPrz    G    T        0      0        2 
  30  chr30_15320855     ZBoe    G    T        0      0        2 
  30  chr30_15320855     ZGre    G    T        1      2        2 
  30  chr30_15320855     ZHar    G    T        0      0        2 
  30  chr30_15320855   Sample    G    T        0      0        2 
  30  chr30_15328591     AAsi    T    C        0      0        2 
  30  chr30_15328591     AKia    T    C        0      0        2 
  30  chr30_15328591     AOna    T    C        0      0        2 
  30  chr30_15328591     ASom    T    C        0      0        2 
  30  chr30_15328591     HCab    T    C        1      2        2 
  30  chr30_15328591     HPrz    T    C        1      2        2 
  30  chr30_15328591     ZBoe    T    C        0      0        2 
  30  chr30_15328591     ZGre    T    C        0      0        2 
  30  chr30_15328591     ZHar    T    C        0      0        2 
  30  chr30_15328591   Sample    T    C        1      2        2 
  30  chr30_15347567     AAsi    A    G        0      0        2 
  30  chr30_15347567     AKia    A    G        0      0        2 
  30  chr30_15347567     AOna    A    G        0      0        2 
  30  chr30_15347567     ASom    A    G        1      2        2 
  30  chr30_15347567     HCab    A    G        1      2        2 
  30  chr30_15347567     HPrz    A    G        1      2        2 
  30  chr30_15347567     ZBoe    A    G        0      0        2 
  30  chr30_15347567     ZGre    A    G        0      0        2 
  30  chr30_15347567     ZHar    A    G        0      0        2 
  30  chr30_15347567   Sample    A    G        1      2        2 
  30  chr30_15353319     AAsi    C    A        0      0        2 
  30  chr30_15353319     AKia    C    A        0      0        2 
  30  chr30_15353319     AOna    C    A        0      0        2 
  30  chr30_15353319     ASom    C    A        0      0        2 
  30  chr30_15353319     HCab    C    A        1      2        2 
  30  chr30_15353319     HPrz    C    A        1      2        2 
  30  chr30_15353319     ZBoe    C    A        0      0        2 
  30  chr30_15353319     ZGre    C    A        0      0        2 
  30  chr30_15353319     ZHar    C    A        0      0        2 
  30  chr30_15353319   Sample    C    A        1      2        2 
  30  chr30_15359163     AAsi    T    G        0      0        2 
  30  chr30_15359163     AKia    T    G        0      0        2 
  30  chr30_15359163     AOna    T    G        0      0        2 
  30  chr30_15359163     ASom    T    G        0      0        2 
  30  chr30_15359163     HCab    T    G        1      2        2 
  30  chr30_15359163     HPrz    T    G        1      2        2 
  30  chr30_15359163     ZBoe    T    G        0      0        2 
  30  chr30_15359163     ZGre    T    G        0      0        2 
  30  chr30_15359163     ZHar    T    G        0      0        2 
  30  chr30_15359163   Sample    T    G        1      2        2 
  30  chr30_15365596     AAsi    A    T        0      0        2 
  30  chr30_15365596     AKia    A    T        0      0        2 
  30  chr30_15365596     AOna    A    T        0      0        2 
  30  chr30_15365596     ASom    A    T        0      0        2 
  30  chr30_15365596     HCab    A    T        1      2        2 
  30  chr30_15365596     HPrz    A    T        1      2        2 
  30  chr30_15365596     ZBoe    A    T        0      0        2 
  30  chr30_15365596     ZGre    A    T        0      0        2 
  30  chr30_15365596     ZHar    A    T        0      0        2 
  30  chr30_15365596   Sample    A    T        1      2        2 
  30  chr30_15391096     AAsi    A    G        0      0        2 
  30  chr30_15391096     AKia    A    G        0      0        2 
  30  chr30_15391096     AOna    A    G        0      0        2 
  30  chr30_15391096     ASom    A    G        0      0        2 
  30  chr30_15391096     HCab    A    G        0      0        2 
  30  chr30_15391096     HPrz    A    G        0      0        2 
  30  chr30_15391096     ZBoe    A    G        1      2        2 
  30  chr30_15391096     ZGre    A    G        0      0        2 
  30  chr30_15391096     ZHar    A    G        1      2        2 
  30  chr30_15391096   Sample    A    G        1      2        2 
  30  chr30_15391169     AAsi    T    C      0.5      1        2 
  30  chr30_15391169     AKia    T    C        0      0        2 
  30  chr30_15391169     AOna    T    C        0      0        2 
  30  chr30_15391169     ASom    T    C        0      0        2 
  30  chr30_15391169     HCab    T    C        0      0        2 
  30  chr30_15391169     HPrz    T    C        0      0        2 
  30  chr30_15391169     ZBoe    T    C        0      0        2 
  30  chr30_15391169     ZGre    T    C        0      0        2 
  30  chr30_15391169     ZHar    T    C        0      0        2 
  30  chr30_15391169   Sample    T    C        0      0        2 
  30  chr30_15396532     AAsi    G    A        1      2        2 
  30  chr30_15396532     AKia    G    A        0      0        2 
  30  chr30_15396532     AOna    G    A        0      0        2 
  30  chr30_15396532     ASom    G    A        1      2        2 
  30  chr30_15396532     HCab    G    A        0      0        2 
  30  chr30_15396532     HPrz    G    A        0      0        2 
  30  chr30_15396532     ZBoe    G    A        0      0        2 
  30  chr30_15396532     ZGre    G    A        0      0        2 
  30  chr30_15396532     ZHar    G    A        0      0        2 
  30  chr30_15396532   Sample    G    A        0      0        2 
  30  chr30_15397442     AAsi    C    G        0      0        2 
  30  chr30_15397442     AKia    C    G        0      0        2 
  30  chr30_15397442     AOna    C    G        0      0        2 
  30  chr30_15397442     ASom    C    G        1      2        2 
  30  chr30_15397442     HCab    C    G        0      0        2 
  30  chr30_15397442     HPrz    C    G        0      0        2 
  30  chr30_15397442     ZBoe    C    G        0      0        2 
  30  chr30_15397442     ZGre    C    G        0      0        2 
  30  chr30_15397442     ZHar    C    G        0      0        2 
  30  chr30_15397442   Sample    C    G        0      0        2 
  30  chr30_15397654     AAsi    C    T        0      0        2 
  30  chr30_15397654     AKia    C    T        0      0        2 
  30  chr30_15397654     AOna    C    T        0      0        2 
  30  chr30_15397654     ASom    C    T        0      0        2 
  30  chr30_15397654     HCab    C    T        1      2        2 
  30  chr30_15397654     HPrz    C    T        1      2        2 
  30  chr30_15397654     ZBoe    C    T        0      0        2 
  30  chr30_15397654     ZGre    C    T        0      0        2 
  30  chr30_15397654     ZHar    C    T        0      0        2 
  30  chr30_15397654   Sample    C    T        1      2        2 
  30  chr30_15400605     AAsi    A    C        0      0        2 
  30  chr30_15400605     AKia    A    C        0      0        2 
  30  chr30_15400605     AOna    A    C        0      0        2 
  30  chr30_15400605     ASom    A    C        0      0        2 
  30  chr30_15400605     HCab    A    C        0      0        2 
  30  chr30_15400605     HPrz    A    C        0      0        2 
  30  chr30_15400605     ZBoe    A    C        0      0        2 
  30  chr30_15400605     ZGre    A    C        1      2        2 
  30  chr30_15400605     ZHar    A    C        0      0        2 
  30  chr30_15400605   Sample    A    C        0      0        2 
  30  chr30_15406433     AAsi    C    T        0      0        2 
  30  chr30_15406433     AKia    C    T        0      0        2 
  30  chr30_15406433     AOna    C    T        0      0        2 
  30  chr30_15406433     ASom    C    T        0      0        2 
  30  chr30_15406433     HCab    C    T        1      2        2 
  30  chr30_15406433     HPrz    C    T        1      2        2 
  30  chr30_15406433     ZBoe    C    T        0      0        2 
  30  chr30_15406433     ZGre    C    T        0      0        2 
  30  chr30_15406433     ZHar    C    T        0      0        2 
  30  chr30_15406433   Sample    C    T        1      2        2 
  30  chr30_15408384     AAsi    A    G        0      0        2 
  30  chr30_15408384     AKia    A    G        0      0        2 
  30  chr30_15408384     AOna    A    G        0      0        2 
  30  chr30_15408384     ASom    A    G        0      0        2 
  30  chr30_15408384     HCab    A    G        0      0        2 
  30  chr30_15408384     HPrz    A    G        0      0        2 
  30  chr30_15408384     ZBoe    A    G        1      2        2 
  30  chr30_15408384     ZGre    A    G        0      0        2 
  30  chr30_15408384     ZHar    A    G        0      0        2 
  30  chr30_15408384   Sample    A    G        0      0        2 
  30  chr30_15411558     AAsi    T    C        0      0        2 
  30  chr30_15411558     AKia    T    C        0      0        2 
  30  chr30_15411558     AOna    T    C        0      0        2 
  30  chr30_15411558     ASom    T    C        0      0        2 
  30  chr30_15411558     HCab    T    C        1      2        2 
  30  chr30_15411558     HPrz    T    C        1      2        2 
  30  chr30_15411558     ZBoe    T    C        0      0        2 
  30  chr30_15411558     ZGre    T    C        0      0        2 
  30  chr30_15411558     ZHar    T    C        0      0        2 
  30  chr30_15411558   Sample    T    C        1      2        2 
  30  chr30_15412996     AAsi    G    T        1      2        2 
  30  chr30_15412996     AKia    G    T        0      0        2 
  30  chr30_15412996     AOna    G    T        0      0        2 
  30  chr30_15412996     ASom    G    T        0      0        2 
  30  chr30_15412996     HCab    G    T        0      0        2 
  30  chr30_15412996     HPrz    G    T        0      0        2 
  30  chr30_15412996     ZBoe    G    T        0      0        2 
  30  chr30_15412996     ZGre    G    T        0      0        2 
  30  chr30_15412996     ZHar    G    T        0      0        2 
  30  chr30_15412996   Sample    G    T        0      0        2 
  30  chr30_15415775     AAsi    A    G        0      0        2 
  30  chr30_15415775     AKia    A    G        0      0        2 
  30  chr30_15415775     AOna    A    G      0.5      1        2 
  30  chr30_15415775     ASom    A    G        0      0        2 
  30  chr30_15415775     HCab    A    G        0      0        2 
  30  chr30_15415775     HPrz    A    G        0      0        2 
  30  chr30_15415775     ZBoe    A    G        0      0        2 
  30  chr30_15415775     ZGre    A    G        0      0        2 
  30  chr30_15415775     ZHar    A    G        0      0        2 
  30  chr30_15415775   Sample    A    G        0      0        2 
  30  chr30_15424852     AAsi    A    G        0      0        2 
  30  chr30_15424852     AKia    A    G        0      0        2 
  30  chr30_15424852     AOna    A    G        0      0        2 
  30  chr30_15424852     ASom    A    G        0      0        2 
  30  chr30_15424852     HCab    A    G        1      2        2 
  30  chr30_15424852     HPrz    A    G        1      2        2 
  30  chr30_15424852     ZBoe    A    G        0      0        2 
  30  chr30_15424852     ZGre    A    G        0      0        2 
  30  chr30_15424852     ZHar    A    G        0      0        2 
  30  chr30_15424852   Sample    A    G        1      2        2 
  30  chr30_15425483     AAsi    G    T        0      0        2 
  30  chr30_15425483     AKia    G    T        0      0        2 
  30  chr30_15425483     AOna    G    T        0      0        2 
  30  chr30_15425483     ASom    G    T        0      0        2 
  30  chr30_15425483     HCab    G    T        0      0        2 
  30  chr30_15425483     HPrz    G    T        0      0        2 
  30  chr30_15425483     ZBoe    G    T        0      0        2 
  30  chr30_15425483     ZGre    G    T        0      0        2 
  30  chr30_15425483     ZHar    G    T        1      2        2 
  30  chr30_15425483   Sample    G    T        0      0        2 
  30  chr30_15429157     AAsi    G    T        0      0        2 
  30  chr30_15429157     AKia    G    T        0      0        2 
  30  chr30_15429157     AOna    G    T        0      0        2 
  30  chr30_15429157     ASom    G    T        0      0        2 
  30  chr30_15429157     HCab    G    T        1      2        2 
  30  chr30_15429157     HPrz    G    T        1      2        2 
  30  chr30_15429157     ZBoe    G    T        0      0        2 
  30  chr30_15429157     ZGre    G    T        0      0        2 
  30  chr30_15429157     ZHar    G    T        0      0        2 
  30  chr30_15429157   Sample    G    T        1      2        2 
  30  chr30_15429843     AAsi    A    G        0      0        2 
  30  chr30_15429843     AKia    A    G        0      0        2 
  30  chr30_15429843     AOna    A    G        0      0        2 
  30  chr30_15429843     ASom    A    G        0      0        2 
  30  chr30_15429843     HCab    A    G      0.5      1        2 
  30  chr30_15429843     HPrz    A    G        1      2        2 
  30  chr30_15429843     ZBoe    A    G        0      0        2 
  30  chr30_15429843     ZGre    A    G        0      0        2 
  30  chr30_15429843     ZHar    A    G        0      0        2 
  30  chr30_15429843   Sample    A    G        0      0        2 
  30  chr30_15437291     AAsi    T    A        0      0        2 
  30  chr30_15437291     AKia    T    A        0      0        2 
  30  chr30_15437291     AOna    T    A        0      0        2 
  30  chr30_15437291     ASom    T    A        0      0        2 
  30  chr30_15437291     HCab    T    A        0      0        2 
  30  chr30_15437291     HPrz    T    A        0      0        2 
  30  chr30_15437291     ZBoe    T    A      0.5      1        2 
  30  chr30_15437291     ZGre    T    A        0      0        2 
  30  chr30_15437291     ZHar    T    A        0      0        2 
  30  chr30_15437291   Sample    T    A        0      0        2 
  30  chr30_15444866     AAsi    T    C        0      0        2 
  30  chr30_15444866     AKia    T    C        0      0        2 
  30  chr30_15444866     AOna    T    C        0      0        2 
  30  chr30_15444866     ASom    T    C        0      0        2 
  30  chr30_15444866     HCab    T    C      0.5      1        2 
  30  chr30_15444866     HPrz    T    C        0      0        2 
  30  chr30_15444866     ZBoe    T    C        0      0        2 
  30  chr30_15444866     ZGre    T    C        0      0        2 
  30  chr30_15444866     ZHar    T    C        0      0        2 
  30  chr30_15444866   Sample    T    C        0      0        2 
  30  chr30_15444921     AAsi    T    C        0      0        2 
  30  chr30_15444921     AKia    T    C        0      0        2 
  30  chr30_15444921     AOna    T    C      0.5      1        2 
  30  chr30_15444921     ASom    T    C        0      0        2 
  30  chr30_15444921     HCab    T    C        0      0        2 
  30  chr30_15444921     HPrz    T    C        0      0        2 
  30  chr30_15444921     ZBoe    T    C        0      0        2 
  30  chr30_15444921     ZGre    T    C        0      0        2 
  30  chr30_15444921     ZHar    T    C        0      0        2 
  30  chr30_15444921   Sample    T    C        0      0        2 
  30  chr30_15445716     AAsi    T    C      0.5      1        2 
  30  chr30_15445716     AKia    T    C        0      0        2 
  30  chr30_15445716     AOna    T    C        0      0        2 
  30  chr30_15445716     ASom    T    C        0      0        2 
  30  chr30_15445716     HCab    T    C        1      2        2 
  30  chr30_15445716     HPrz    T    C        1      2        2 
  30  chr30_15445716     ZBoe    T    C        0      0        2 
  30  chr30_15445716     ZGre    T    C        0      0        2 
  30  chr30_15445716     ZHar    T    C        0      0        2 
  30  chr30_15445716   Sample    T    C        1      2        2 
  30  chr30_15451914     AAsi    G    C        1      2        2 
  30  chr30_15451914     AKia    G    C        0      0        2 
  30  chr30_15451914     AOna    G    C        0      0        2 
  30  chr30_15451914     ASom    G    C        1      2        2 
  30  chr30_15451914     HCab    G    C        0      0        2 
  30  chr30_15451914     HPrz    G    C        0      0        2 
  30  chr30_15451914     ZBoe    G    C        0      0        2 
  30  chr30_15451914     ZGre    G    C        0      0        2 
  30  chr30_15451914     ZHar    G    C        0      0        2 
  30  chr30_15451914   Sample    G    C        0      0        2 
  30  chr30_15452566     AAsi    G    A        0      0        2 
  30  chr30_15452566     AKia    G    A        0      0        2 
  30  chr30_15452566     AOna    G    A        0      0        2 
  30  chr30_15452566     ASom    G    A        0      0        2 
  30  chr30_15452566     HCab    G    A        1      2        2 
  30  chr30_15452566     HPrz    G    A        1      2        2 
  30  chr30_15452566     ZBoe    G    A        0      0        2 
  30  chr30_15452566     ZGre    G    A        0      0        2 
  30  chr30_15452566     ZHar    G    A        0      0        2 
  30  chr30_15452566   Sample    G    A        1      2        2 
  30  chr30_15466766     AAsi    A    G        0      0        2 
  30  chr30_15466766     AKia    A    G        0      0        2 
  30  chr30_15466766     AOna    A    G        0      0        2 
  30  chr30_15466766     ASom    A    G        0      0        2 
  30  chr30_15466766     HCab    A    G        0      0        2 
  30  chr30_15466766     HPrz    A    G        0      0        2 
  30  chr30_15466766     ZBoe    A    G        0      0        2 
  30  chr30_15466766     ZGre    A    G        1      2        2 
  30  chr30_15466766     ZHar    A    G        0      0        2 
  30  chr30_15466766   Sample    A    G        0      0        2 
  30  chr30_15470749     AAsi    A    G        0      0        2 
  30  chr30_15470749     AKia    A    G        0      0        2 
  30  chr30_15470749     AOna    A    G        0      0        2 
  30  chr30_15470749     ASom    A    G        0      0        2 
  30  chr30_15470749     HCab    A    G        1      2        2 
  30  chr30_15470749     HPrz    A    G        1      2        2 
  30  chr30_15470749     ZBoe    A    G        0      0        2 
  30  chr30_15470749     ZGre    A    G        0      0        2 
  30  chr30_15470749     ZHar    A    G        0      0        2 
  30  chr30_15470749   Sample    A    G        1      2        2 
  30  chr30_15472073     AAsi    G    A        0      0        2 
  30  chr30_15472073     AKia    G    A        0      0        2 
  30  chr30_15472073     AOna    G    A        0      0        2 
  30  chr30_15472073     ASom    G    A        0      0        2 
  30  chr30_15472073     HCab    G    A        1      2        2 
  30  chr30_15472073     HPrz    G    A        1      2        2 
  30  chr30_15472073     ZBoe    G    A        0      0        2 
  30  chr30_15472073     ZGre    G    A        0      0        2 
  30  chr30_15472073     ZHar    G    A        0      0        2 
  30  chr30_15472073   Sample    G    A        1      2        2 
  30  chr30_15474263     AAsi    G    T        0      0        2 
  30  chr30_15474263     AKia    G    T        0      0        2 
  30  chr30_15474263     AOna    G    T      0.5      1        2 
  30  chr30_15474263     ASom    G    T        0      0        2 
  30  chr30_15474263     HCab    G    T        0      0        2 
  30  chr30_15474263     HPrz    G    T        0      0        2 
  30  chr30_15474263     ZBoe    G    T        0      0        2 
  30  chr30_15474263     ZGre    G    T        0      0        2 
  30  chr30_15474263     ZHar    G    T        0      0        2 
  30  chr30_15474263   Sample    G    T        0      0        2 
  30  chr30_15490629     AAsi    T    C        0      0        2 
  30  chr30_15490629     AKia    T    C        0      0        2 
  30  chr30_15490629     AOna    T    C      0.5      1        2 
  30  chr30_15490629     ASom    T    C        0      0        2 
  30  chr30_15490629     HCab    T    C        0      0        2 
  30  chr30_15490629     HPrz    T    C        0      0        2 
  30  chr30_15490629     ZBoe    T    C        0      0        2 
  30  chr30_15490629     ZGre    T    C        0      0        2 
  30  chr30_15490629     ZHar    T    C        0      0        2 
  30  chr30_15490629   Sample    T    C        0      0        2 
  30  chr30_15512961     AAsi    A    G        0      0        2 
  30  chr30_15512961     AKia    A    G        0      0        2 
  30  chr30_15512961     AOna    A    G        0      0        2 
  30  chr30_15512961     ASom    A    G        0      0        2 
  30  chr30_15512961     HCab    A    G        1      2        2 
  30  chr30_15512961     HPrz    A    G        1      2        2 
  30  chr30_15512961     ZBoe    A    G        0      0        2 
  30  chr30_15512961     ZGre    A    G        0      0        2 
  30  chr30_15512961     ZHar    A    G        0      0        2 
  30  chr30_15512961   Sample    A    G        1      2        2 
  30  chr30_15515097     AAsi    T    C        0      0        2 
  30  chr30_15515097     AKia    T    C        0      0        2 
  30  chr30_15515097     AOna    T    C        0      0        2 
  30  chr30_15515097     ASom    T    C        0      0        2 
  30  chr30_15515097     HCab    T    C        0      0        2 
  30  chr30_15515097     HPrz    T    C        0      0        2 
  30  chr30_15515097     ZBoe    T    C      0.5      1        2 
  30  chr30_15515097     ZGre    T    C        0      0        2 
  30  chr30_15515097     ZHar    T    C        0      0        2 
  30  chr30_15515097   Sample    T    C        0      0        2 
  30  chr30_15516229     AAsi    G    A        1      2        2 
  30  chr30_15516229     AKia    G    A        0      0        2 
  30  chr30_15516229     AOna    G    A        0      0        2 
  30  chr30_15516229     ASom    G    A        1      2        2 
  30  chr30_15516229     HCab    G    A        0      0        2 
  30  chr30_15516229     HPrz    G    A        0      0        2 
  30  chr30_15516229     ZBoe    G    A        0      0        2 
  30  chr30_15516229     ZGre    G    A        0      0        2 
  30  chr30_15516229     ZHar    G    A        0      0        2 
  30  chr30_15516229   Sample    G    A        0      0        2 
  30  chr30_15516573     AAsi    G    A        0      0        2 
  30  chr30_15516573     AKia    G    A        0      0        2 
  30  chr30_15516573     AOna    G    A        0      0        2 
  30  chr30_15516573     ASom    G    A        1      2        2 
  30  chr30_15516573     HCab    G    A        0      0        2 
  30  chr30_15516573     HPrz    G    A        0      0        2 
  30  chr30_15516573     ZBoe    G    A        0      0        2 
  30  chr30_15516573     ZGre    G    A        0      0        2 
  30  chr30_15516573     ZHar    G    A        0      0        2 
  30  chr30_15516573   Sample    G    A        0      0        2 
  30  chr30_15521764     AAsi    T    C        0      0        2 
  30  chr30_15521764     AKia    T    C        0      0        2 
  30  chr30_15521764     AOna    T    C        0      0        2 
  30  chr30_15521764     ASom    T    C        0      0        2 
  30  chr30_15521764     HCab    T    C        0      0        2 
  30  chr30_15521764     HPrz    T    C        0      0        2 
  30  chr30_15521764     ZBoe    T    C        0      0        2 
  30  chr30_15521764     ZGre    T    C        0      0        2 
  30  chr30_15521764     ZHar    T    C        1      2        2 
  30  chr30_15521764   Sample    T    C        0      0        2 
  30  chr30_15526497     AAsi    A    T        0      0        2 
  30  chr30_15526497     AKia    A    T        0      0        2 
  30  chr30_15526497     AOna    A    T        0      0        2 
  30  chr30_15526497     ASom    A    T        0      0        2 
  30  chr30_15526497     HCab    A    T        1      2        2 
  30  chr30_15526497     HPrz    A    T        1      2        2 
  30  chr30_15526497     ZBoe    A    T        0      0        2 
  30  chr30_15526497     ZGre    A    T        0      0        2 
  30  chr30_15526497     ZHar    A    T        0      0        2 
  30  chr30_15526497   Sample    A    T        1      2        2 
  30  chr30_15526854     AAsi    G    T        0      0        2 
  30  chr30_15526854     AKia    G    T        0      0        2 
  30  chr30_15526854     AOna    G    T        0      0        2 
  30  chr30_15526854     ASom    G    T        0      0        2 
  30  chr30_15526854     HCab    G    T      0.5      1        2 
  30  chr30_15526854     HPrz    G    T        0      0        2 
  30  chr30_15526854     ZBoe    G    T        0      0        2 
  30  chr30_15526854     ZGre    G    T        0      0        2 
  30  chr30_15526854     ZHar    G    T        0      0        2 
  30  chr30_15526854   Sample    G    T        0      0        2 
  30  chr30_15530688     AAsi    A    G        0      0        2 
  30  chr30_15530688     AKia    A    G        0      0        2 
  30  chr30_15530688     AOna    A    G        0      0        2 
  30  chr30_15530688     ASom    A    G        0      0        2 
  30  chr30_15530688     HCab    A    G        0      0        2 
  30  chr30_15530688     HPrz    A    G        0      0        2 
  30  chr30_15530688     ZBoe    A    G        0      0        2 
  30  chr30_15530688     ZGre    A    G        0      0        2 
  30  chr30_15530688     ZHar    A    G      0.5      1        2 
  30  chr30_15530688   Sample    A    G        0      0        2 
  30  chr30_15534748     AAsi    T    C        0      0        2 
  30  chr30_15534748     AKia    T    C        0      0        2 
  30  chr30_15534748     AOna    T    C        0      0        2 
  30  chr30_15534748     ASom    T    C        0      0        2 
  30  chr30_15534748     HCab    T    C        0      0        2 
  30  chr30_15534748     HPrz    T    C        0      0        2 
  30  chr30_15534748     ZBoe    T    C      0.5      1        2 
  30  chr30_15534748     ZGre    T    C        0      0        2 
  30  chr30_15534748     ZHar    T    C        0      0        2 
  30  chr30_15534748   Sample    T    C        0      0        2 
  30  chr30_15541255     AAsi    G    T        0      0        2 
  30  chr30_15541255     AKia    G    T        0      0        2 
  30  chr30_15541255     AOna    G    T        0      0        2 
  30  chr30_15541255     ASom    G    T        0      0        2 
  30  chr30_15541255     HCab    G    T        1      2        2 
  30  chr30_15541255     HPrz    G    T        1      2        2 
  30  chr30_15541255     ZBoe    G    T        0      0        2 
  30  chr30_15541255     ZGre    G    T        0      0        2 
  30  chr30_15541255     ZHar    G    T        0      0        2 
  30  chr30_15541255   Sample    G    T        1      2        2 
  30  chr30_15544862     AAsi    G    A        1      2        2 
  30  chr30_15544862     AKia    G    A        0      0        2 
  30  chr30_15544862     AOna    G    A        0      0        2 
  30  chr30_15544862     ASom    G    A        1      2        2 
  30  chr30_15544862     HCab    G    A        0      0        2 
  30  chr30_15544862     HPrz    G    A        0      0        2 
  30  chr30_15544862     ZBoe    G    A        0      0        2 
  30  chr30_15544862     ZGre    G    A        0      0        2 
  30  chr30_15544862     ZHar    G    A        0      0        2 
  30  chr30_15544862   Sample    G    A        0      0        2 
  30  chr30_15547404     AAsi    T    A        0      0        2 
  30  chr30_15547404     AKia    T    A        0      0        2 
  30  chr30_15547404     AOna    T    A        0      0        2 
  30  chr30_15547404     ASom    T    A        0      0        2 
  30  chr30_15547404     HCab    T    A        0      0        2 
  30  chr30_15547404     HPrz    T    A        0      0        2 
  30  chr30_15547404     ZBoe    T    A      0.5      1        2 
  30  chr30_15547404     ZGre    T    A        0      0        2 
  30  chr30_15547404     ZHar    T    A        0      0        2 
  30  chr30_15547404   Sample    T    A        0      0        2 
  30  chr30_15548771     AAsi    G    A        0      0        2 
  30  chr30_15548771     AKia    G    A        0      0        2 
  30  chr30_15548771     AOna    G    A        0      0        2 
  30  chr30_15548771     ASom    G    A        0      0        2 
  30  chr30_15548771     HCab    G    A        1      2        2 
  30  chr30_15548771     HPrz    G    A        1      2        2 
  30  chr30_15548771     ZBoe    G    A        0      0        2 
  30  chr30_15548771     ZGre    G    A        0      0        2 
  30  chr30_15548771     ZHar    G    A        0      0        2 
  30  chr30_15548771   Sample    G    A        1      2        2 
  30  chr30_15556669     AAsi    C    A        0      0        2 
  30  chr30_15556669     AKia    C    A        0      0        2 
  30  chr30_15556669     AOna    C    A        0      0        2 
  30  chr30_15556669     ASom    C    A        0      0        2 
  30  chr30_15556669     HCab    C    A        0      0        2 
  30  chr30_15556669     HPrz    C    A        0      0        2 
  30  chr30_15556669     ZBoe    C    A      0.5      1        2 
  30  chr30_15556669     ZGre    C    A        0      0        2 
  30  chr30_15556669     ZHar    C    A        0      0        2 
  30  chr30_15556669   Sample    C    A        0      0        2 
  30  chr30_15560636     AAsi    G    A        0      0        2 
  30  chr30_15560636     AKia    G    A        0      0        2 
  30  chr30_15560636     AOna    G    A      0.5      1        2 
  30  chr30_15560636     ASom    G    A        0      0        2 
  30  chr30_15560636     HCab    G    A        0      0        2 
  30  chr30_15560636     HPrz    G    A        0      0        2 
  30  chr30_15560636     ZBoe    G    A        0      0        2 
  30  chr30_15560636     ZGre    G    A        0      0        2 
  30  chr30_15560636     ZHar    G    A        0      0        2 
  30  chr30_15560636   Sample    G    A        0      0        2 
  30  chr30_15561774     AAsi    T    C        0      0        2 
  30  chr30_15561774     AKia    T    C        0      0        2 
  30  chr30_15561774     AOna    T    C        0      0        2 
  30  chr30_15561774     ASom    T    C        0      0        2 
  30  chr30_15561774     HCab    T    C        1      2        2 
  30  chr30_15561774     HPrz    T    C        1      2        2 
  30  chr30_15561774     ZBoe    T    C        0      0        2 
  30  chr30_15561774     ZGre    T    C        0      0        2 
  30  chr30_15561774     ZHar    T    C        0      0        2 
  30  chr30_15561774   Sample    T    C        1      2        2 
  30  chr30_15567462     AAsi    G    A        1      2        2 
  30  chr30_15567462     AKia    G    A        0      0        2 
  30  chr30_15567462     AOna    G    A        0      0        2 
  30  chr30_15567462     ASom    G    A        0      0        2 
  30  chr30_15567462     HCab    G    A        0      0        2 
  30  chr30_15567462     HPrz    G    A        0      0        2 
  30  chr30_15567462     ZBoe    G    A        0      0        2 
  30  chr30_15567462     ZGre    G    A        0      0        2 
  30  chr30_15567462     ZHar    G    A        0      0        2 
  30  chr30_15567462   Sample    G    A        0      0        2 
  30  chr30_15568479     AAsi    A    G        0      0        2 
  30  chr30_15568479     AKia    A    G        0      0        2 
  30  chr30_15568479     AOna    A    G        0      0        2 
  30  chr30_15568479     ASom    A    G        0      0        2 
  30  chr30_15568479     HCab    A    G        1      2        2 
  30  chr30_15568479     HPrz    A    G        1      2        2 
  30  chr30_15568479     ZBoe    A    G        0      0        2 
  30  chr30_15568479     ZGre    A    G        0      0        2 
  30  chr30_15568479     ZHar    A    G        0      0        2 
  30  chr30_15568479   Sample    A    G        1      2        2 
  30  chr30_15575931     AAsi    C    A        0      0        2 
  30  chr30_15575931     AKia    C    A        0      0        2 
  30  chr30_15575931     AOna    C    A      0.5      1        2 
  30  chr30_15575931     ASom    C    A        0      0        2 
  30  chr30_15575931     HCab    C    A        0      0        2 
  30  chr30_15575931     HPrz    C    A        0      0        2 
  30  chr30_15575931     ZBoe    C    A        0      0        2 
  30  chr30_15575931     ZGre    C    A        0      0        2 
  30  chr30_15575931     ZHar    C    A        0      0        2 
  30  chr30_15575931   Sample    C    A        0      0        2 
  30  chr30_15576858     AAsi    A    G        0      0        2 
  30  chr30_15576858     AKia    A    G        1      2        2 
  30  chr30_15576858     AOna    A    G        0      0        2 
  30  chr30_15576858     ASom    A    G        0      0        2 
  30  chr30_15576858     HCab    A    G        0      0        2 
  30  chr30_15576858     HPrz    A    G        0      0        2 
  30  chr30_15576858     ZBoe    A    G        0      0        2 
  30  chr30_15576858     ZGre    A    G        0      0        2 
  30  chr30_15576858     ZHar    A    G        0      0        2 
  30  chr30_15576858   Sample    A    G        0      0        2 
  30  chr30_15580568     AAsi    T    C        0      0        2 
  30  chr30_15580568     AKia    T    C        0      0        2 
  30  chr30_15580568     AOna    T    C      0.5      1        2 
  30  chr30_15580568     ASom    T    C        0      0        2 
  30  chr30_15580568     HCab    T    C        0      0        2 
  30  chr30_15580568     HPrz    T    C        0      0        2 
  30  chr30_15580568     ZBoe    T    C        0      0        2 
  30  chr30_15580568     ZGre    T    C        0      0        2 
  30  chr30_15580568     ZHar    T    C        0      0        2 
  30  chr30_15580568   Sample    T    C        0      0        2 
  30  chr30_15581321     AAsi    T    C        0      0        2 
  30  chr30_15581321     AKia    T    C        0      0        2 
  30  chr30_15581321     AOna    T    C        0      0        2 
  30  chr30_15581321     ASom    T    C        0      0        2 
  30  chr30_15581321     HCab    T    C        0      0        2 
  30  chr30_15581321     HPrz    T    C        0      0        2 
  30  chr30_15581321     ZBoe    T    C      0.5      1        2 
  30  chr30_15581321     ZGre    T    C        0      0        2 
  30  chr30_15581321     ZHar    T    C        0      0        2 
  30  chr30_15581321   Sample    T    C        0      0        2 
  30  chr30_15586970     AAsi    A    G        1      2        2 
  30  chr30_15586970     AKia    A    G        1      2        2 
  30  chr30_15586970     AOna    A    G      0.5      1        2 
  30  chr30_15586970     ASom    A    G        1      2        2 
  30  chr30_15586970     HCab    A    G        0      0        2 
  30  chr30_15586970     HPrz    A    G        0      0        2 
  30  chr30_15586970     ZBoe    A    G        0      0        2 
  30  chr30_15586970     ZGre    A    G        0      0        2 
  30  chr30_15586970     ZHar    A    G        0      0        2 
  30  chr30_15586970   Sample    A    G        0      0        2 
  30  chr30_15587788     AAsi    G    A        0      0        2 
  30  chr30_15587788     AKia    G    A        0      0        2 
  30  chr30_15587788     AOna    G    A        0      0        2 
  30  chr30_15587788     ASom    G    A        0      0        2 
  30  chr30_15587788     HCab    G    A        1      2        2 
  30  chr30_15587788     HPrz    G    A        1      2        2 
  30  chr30_15587788     ZBoe    G    A        0      0        2 
  30  chr30_15587788     ZGre    G    A        0      0        2 
  30  chr30_15587788     ZHar    G    A        0      0        2 
  30  chr30_15587788   Sample    G    A        1      2        2 
  30  chr30_15590130     AAsi    A    G        1      2        2 
  30  chr30_15590130     AKia    A    G        0      0        2 
  30  chr30_15590130     AOna    A    G        0      0        2 
  30  chr30_15590130     ASom    A    G        1      2        2 
  30  chr30_15590130     HCab    A    G        0      0        2 
  30  chr30_15590130     HPrz    A    G        0      0        2 
  30  chr30_15590130     ZBoe    A    G        0      0        2 
  30  chr30_15590130     ZGre    A    G        0      0        2 
  30  chr30_15590130     ZHar    A    G        0      0        2 
  30  chr30_15590130   Sample    A    G        0      0        2 
  30  chr30_15591404     AAsi    A    G        0      0        2 
  30  chr30_15591404     AKia    A    G      0.5      1        2 
  30  chr30_15591404     AOna    A    G        0      0        2 
  30  chr30_15591404     ASom    A    G        0      0        2 
  30  chr30_15591404     HCab    A    G        0      0        2 
  30  chr30_15591404     HPrz    A    G        0      0        2 
  30  chr30_15591404     ZBoe    A    G        0      0        2 
  30  chr30_15591404     ZGre    A    G        0      0        2 
  30  chr30_15591404     ZHar    A    G        0      0        2 
  30  chr30_15591404   Sample    A    G        0      0        2 
  30  chr30_15594338     AAsi    G    A        0      0        2 
  30  chr30_15594338     AKia    G    A        0      0        2 
  30  chr30_15594338     AOna    G    A        0      0        2 
  30  chr30_15594338     ASom    G    A        0      0        2 
  30  chr30_15594338     HCab    G    A        1      2        2 
  30  chr30_15594338     HPrz    G    A        1      2        2 
  30  chr30_15594338     ZBoe    G    A        0      0        2 
  30  chr30_15594338     ZGre    G    A        0      0        2 
  30  chr30_15594338     ZHar    G    A        0      0        2 
  30  chr30_15594338   Sample    G    A        1      2        2 
  30  chr30_15597541     AAsi    C    T        0      0        2 
  30  chr30_15597541     AKia    C    T        0      0        2 
  30  chr30_15597541     AOna    C    T        0      0        2 
  30  chr30_15597541     ASom    C    T        0      0        2 
  30  chr30_15597541     HCab    C    T        1      2        2 
  30  chr30_15597541     HPrz    C    T        1      2        2 
  30  chr30_15597541     ZBoe    C    T        0      0        2 
  30  chr30_15597541     ZGre    C    T        0      0        2 
  30  chr30_15597541     ZHar    C    T        0      0        2 
  30  chr30_15597541   Sample    C    T        1      2        2 
  30  chr30_15603129     AAsi    T    G        0      0        2 
  30  chr30_15603129     AKia    T    G        0      0        2 
  30  chr30_15603129     AOna    T    G        0      0        2 
  30  chr30_15603129     ASom    T    G        0      0        2 
  30  chr30_15603129     HCab    T    G        1      2        2 
  30  chr30_15603129     HPrz    T    G        1      2        2 
  30  chr30_15603129     ZBoe    T    G        0      0        2 
  30  chr30_15603129     ZGre    T    G        0      0        2 
  30  chr30_15603129     ZHar    T    G        0      0        2 
  30  chr30_15603129   Sample    T    G        1      2        2 
  30  chr30_15614044     AAsi    C    T        0      0        2 
  30  chr30_15614044     AKia    C    T        0      0        2 
  30  chr30_15614044     AOna    C    T        0      0        2 
  30  chr30_15614044     ASom    C    T        0      0        2 
  30  chr30_15614044     HCab    C    T        1      2        2 
  30  chr30_15614044     HPrz    C    T        1      2        2 
  30  chr30_15614044     ZBoe    C    T        0      0        2 
  30  chr30_15614044     ZGre    C    T        0      0        2 
  30  chr30_15614044     ZHar    C    T        0      0        2 
  30  chr30_15614044   Sample    C    T        1      2        2 
  30  chr30_15619554     AAsi    C    G        0      0        2 
  30  chr30_15619554     AKia    C    G        0      0        2 
  30  chr30_15619554     AOna    C    G        0      0        2 
  30  chr30_15619554     ASom    C    G        0      0        2 
  30  chr30_15619554     HCab    C    G      0.5      1        2 
  30  chr30_15619554     HPrz    C    G        1      2        2 
  30  chr30_15619554     ZBoe    C    G        0      0        2 
  30  chr30_15619554     ZGre    C    G        0      0        2 
  30  chr30_15619554     ZHar    C    G        0      0        2 
  30  chr30_15619554   Sample    C    G        1      2        2 
  30  chr30_15625624     AAsi    C    T        0      0        2 
  30  chr30_15625624     AKia    C    T        0      0        2 
  30  chr30_15625624     AOna    C    T        0      0        2 
  30  chr30_15625624     ASom    C    T        0      0        2 
  30  chr30_15625624     HCab    C    T        0      0        2 
  30  chr30_15625624     HPrz    C    T        0      0        2 
  30  chr30_15625624     ZBoe    C    T        0      0        2 
  30  chr30_15625624     ZGre    C    T        0      0        2 
  30  chr30_15625624     ZHar    C    T      0.5      1        2 
  30  chr30_15625624   Sample    C    T        0      0        2 
  30  chr30_15625683     AAsi    G    C        0      0        2 
  30  chr30_15625683     AKia    G    C        0      0        2 
  30  chr30_15625683     AOna    G    C        0      0        2 
  30  chr30_15625683     ASom    G    C        0      0        2 
  30  chr30_15625683     HCab    G    C        1      2        2 
  30  chr30_15625683     HPrz    G    C        1      2        2 
  30  chr30_15625683     ZBoe    G    C        0      0        2 
  30  chr30_15625683     ZGre    G    C        0      0        2 
  30  chr30_15625683     ZHar    G    C        0      0        2 
  30  chr30_15625683   Sample    G    C        1      2        2 
  30  chr30_15626675     AAsi    G    A        0      0        2 
  30  chr30_15626675     AKia    G    A        0      0        2 
  30  chr30_15626675     AOna    G    A        0      0        2 
  30  chr30_15626675     ASom    G    A        0      0        2 
  30  chr30_15626675     HCab    G    A        0      0        2 
  30  chr30_15626675     HPrz    G    A        0      0        2 
  30  chr30_15626675     ZBoe    G    A      0.5      1        2 
  30  chr30_15626675     ZGre    G    A        0      0        2 
  30  chr30_15626675     ZHar    G    A        0      0        2 
  30  chr30_15626675   Sample    G    A        0      0        2 
  30  chr30_15637699     AAsi    T    C        1      2        2 
  30  chr30_15637699     AKia    T    C        0      0        2 
  30  chr30_15637699     AOna    T    C        0      0        2 
  30  chr30_15637699     ASom    T    C      0.5      1        2 
  30  chr30_15637699     HCab    T    C        0      0        2 
  30  chr30_15637699     HPrz    T    C        0      0        2 
  30  chr30_15637699     ZBoe    T    C        0      0        2 
  30  chr30_15637699     ZGre    T    C        0      0        2 
  30  chr30_15637699     ZHar    T    C        0      0        2 
  30  chr30_15637699   Sample    T    C        0      0        2 
  30  chr30_15650965     AAsi    T    C        0      0        2 
  30  chr30_15650965     AKia    T    C        0      0        2 
  30  chr30_15650965     AOna    T    C        0      0        2 
  30  chr30_15650965     ASom    T    C        0      0        2 
  30  chr30_15650965     HCab    T    C        0      0        2 
  30  chr30_15650965     HPrz    T    C        0      0        2 
  30  chr30_15650965     ZBoe    T    C      0.5      1        2 
  30  chr30_15650965     ZGre    T    C        0      0        2 
  30  chr30_15650965     ZHar    T    C        0      0        2 
  30  chr30_15650965   Sample    T    C        0      0        2 
  30  chr30_15653832     AAsi    G    A        0      0        2 
  30  chr30_15653832     AKia    G    A        0      0        2 
  30  chr30_15653832     AOna    G    A        0      0        2 
  30  chr30_15653832     ASom    G    A        0      0        2 
  30  chr30_15653832     HCab    G    A        1      2        2 
  30  chr30_15653832     HPrz    G    A        1      2        2 
  30  chr30_15653832     ZBoe    G    A        0      0        2 
  30  chr30_15653832     ZGre    G    A        0      0        2 
  30  chr30_15653832     ZHar    G    A        0      0        2 
  30  chr30_15653832   Sample    G    A        1      2        2 
  30  chr30_15660358     AAsi    G    A        0      0        2 
  30  chr30_15660358     AKia    G    A        0      0        2 
  30  chr30_15660358     AOna    G    A        0      0        2 
  30  chr30_15660358     ASom    G    A        0      0        2 
  30  chr30_15660358     HCab    G    A        0      0        2 
  30  chr30_15660358     HPrz    G    A        0      0        2 
  30  chr30_15660358     ZBoe    G    A      0.5      1        2 
  30  chr30_15660358     ZGre    G    A        0      0        2 
  30  chr30_15660358     ZHar    G    A        0      0        2 
  30  chr30_15660358   Sample    G    A        0      0        2 
  30  chr30_15660678     AAsi    T    C        1      2        2 
  30  chr30_15660678     AKia    T    C      0.5      1        2 
  30  chr30_15660678     AOna    T    C        1      2        2 
  30  chr30_15660678     ASom    T    C        1      2        2 
  30  chr30_15660678     HCab    T    C        0      0        2 
  30  chr30_15660678     HPrz    T    C        0      0        2 
  30  chr30_15660678     ZBoe    T    C        0      0        2 
  30  chr30_15660678     ZGre    T    C        0      0        2 
  30  chr30_15660678     ZHar    T    C        0      0        2 
  30  chr30_15660678   Sample    T    C        0      0        2 
  30  chr30_15662295     AAsi    T    C        0      0        2 
  30  chr30_15662295     AKia    T    C        0      0        2 
  30  chr30_15662295     AOna    T    C        0      0        2 
  30  chr30_15662295     ASom    T    C        0      0        2 
  30  chr30_15662295     HCab    T    C        0      0        2 
  30  chr30_15662295     HPrz    T    C        0      0        2 
  30  chr30_15662295     ZBoe    T    C        0      0        2 
  30  chr30_15662295     ZGre    T    C        1      2        2 
  30  chr30_15662295     ZHar    T    C        0      0        2 
  30  chr30_15662295   Sample    T    C        0      0        2 
  30  chr30_15665035     AAsi    T    C        0      0        2 
  30  chr30_15665035     AKia    T    C        0      0        2 
  30  chr30_15665035     AOna    T    C        0      0        2 
  30  chr30_15665035     ASom    T    C        0      0        2 
  30  chr30_15665035     HCab    T    C        1      2        2 
  30  chr30_15665035     HPrz    T    C        1      2        2 
  30  chr30_15665035     ZBoe    T    C        0      0        2 
  30  chr30_15665035     ZGre    T    C        0      0        2 
  30  chr30_15665035     ZHar    T    C        0      0        2 
  30  chr30_15665035   Sample    T    C        1      2        2 
  30  chr30_15667908     AAsi    A    G        0      0        2 
  30  chr30_15667908     AKia    A    G        1      2        2 
  30  chr30_15667908     AOna    A    G      0.5      1        2 
  30  chr30_15667908     ASom    A    G        0      0        2 
  30  chr30_15667908     HCab    A    G        0      0        2 
  30  chr30_15667908     HPrz    A    G        0      0        2 
  30  chr30_15667908     ZBoe    A    G        0      0        2 
  30  chr30_15667908     ZGre    A    G        0      0        2 
  30  chr30_15667908     ZHar    A    G        0      0        2 
  30  chr30_15667908   Sample    A    G        0      0        2 
  30  chr30_15669485     AAsi    A    T        0      0        2 
  30  chr30_15669485     AKia    A    T        0      0        2 
  30  chr30_15669485     AOna    A    T        0      0        2 
  30  chr30_15669485     ASom    A    T        0      0        2 
  30  chr30_15669485     HCab    A    T        1      2        2 
  30  chr30_15669485     HPrz    A    T        1      2        2 
  30  chr30_15669485     ZBoe    A    T        0      0        2 
  30  chr30_15669485     ZGre    A    T        0      0        2 
  30  chr30_15669485     ZHar    A    T        0      0        2 
  30  chr30_15669485   Sample    A    T        1      2        2 
  30  chr30_15670373     AAsi    C    G        0      0        2 
  30  chr30_15670373     AKia    C    G        0      0        2 
  30  chr30_15670373     AOna    C    G        0      0        2 
  30  chr30_15670373     ASom    C    G        0      0        2 
  30  chr30_15670373     HCab    C    G        1      2        2 
  30  chr30_15670373     HPrz    C    G        1      2        2 
  30  chr30_15670373     ZBoe    C    G        0      0        2 
  30  chr30_15670373     ZGre    C    G        0      0        2 
  30  chr30_15670373     ZHar    C    G        0      0        2 
  30  chr30_15670373   Sample    C    G        1      2        2 
  30  chr30_15685948     AAsi    A    G        0      0        2 
  30  chr30_15685948     AKia    A    G        0      0        2 
  30  chr30_15685948     AOna    A    G        0      0        2 
  30  chr30_15685948     ASom    A    G        0      0        2 
  30  chr30_15685948     HCab    A    G        1      2        2 
  30  chr30_15685948     HPrz    A    G        1      2        2 
  30  chr30_15685948     ZBoe    A    G        0      0        2 
  30  chr30_15685948     ZGre    A    G        0      0        2 
  30  chr30_15685948     ZHar    A    G        0      0        2 
  30  chr30_15685948   Sample    A    G        1      2        2 
  30  chr30_15692725     AAsi    C    A        0      0        2 
  30  chr30_15692725     AKia    C    A      0.5      1        2 
  30  chr30_15692725     AOna    C    A        0      0        2 
  30  chr30_15692725     ASom    C    A        0      0        2 
  30  chr30_15692725     HCab    C    A        0      0        2 
  30  chr30_15692725     HPrz    C    A        0      0        2 
  30  chr30_15692725     ZBoe    C    A        0      0        2 
  30  chr30_15692725     ZGre    C    A        0      0        2 
  30  chr30_15692725     ZHar    C    A        0      0        2 
  30  chr30_15692725   Sample    C    A        0      0        2 
  30  chr30_15694421     AAsi    G    A        0      0        2 
  30  chr30_15694421     AKia    G    A        0      0        2 
  30  chr30_15694421     AOna    G    A        0      0        2 
  30  chr30_15694421     ASom    G    A        0      0        2 
  30  chr30_15694421     HCab    G    A        1      2        2 
  30  chr30_15694421     HPrz    G    A        1      2        2 
  30  chr30_15694421     ZBoe    G    A        0      0        2 
  30  chr30_15694421     ZGre    G    A        0      0        2 
  30  chr30_15694421     ZHar    G    A        0      0        2 
  30  chr30_15694421   Sample    G    A        1      2        2 
  30  chr30_15698600     AAsi    T    C        0      0        2 
  30  chr30_15698600     AKia    T    C        0      0        2 
  30  chr30_15698600     AOna    T    C        0      0        2 
  30  chr30_15698600     ASom    T    C        0      0        2 
  30  chr30_15698600     HCab    T    C        0      0        2 
  30  chr30_15698600     HPrz    T    C        0      0        2 
  30  chr30_15698600     ZBoe    T    C      0.5      1        2 
  30  chr30_15698600     ZGre    T    C        0      0        2 
  30  chr30_15698600     ZHar    T    C        0      0        2 
  30  chr30_15698600   Sample    T    C        0      0        2 
  30  chr30_15706305     AAsi    T    C        0      0        2 
  30  chr30_15706305     AKia    T    C        0      0        2 
  30  chr30_15706305     AOna    T    C        0      0        2 
  30  chr30_15706305     ASom    T    C        0      0        2 
  30  chr30_15706305     HCab    T    C        0      0        2 
  30  chr30_15706305     HPrz    T    C        0      0        2 
  30  chr30_15706305     ZBoe    T    C        1      2        2 
  30  chr30_15706305     ZGre    T    C        0      0        2 
  30  chr30_15706305     ZHar    T    C        0      0        2 
  30  chr30_15706305   Sample    T    C        0      0        2 
  30  chr30_15721135     AAsi    T    C        0      0        2 
  30  chr30_15721135     AKia    T    C        0      0        2 
  30  chr30_15721135     AOna    T    C        0      0        2 
  30  chr30_15721135     ASom    T    C        0      0        2 
  30  chr30_15721135     HCab    T    C        0      0        2 
  30  chr30_15721135     HPrz    T    C        0      0        2 
  30  chr30_15721135     ZBoe    T    C        0      0        2 
  30  chr30_15721135     ZGre    T    C      0.5      1        2 
  30  chr30_15721135     ZHar    T    C        0      0        2 
  30  chr30_15721135   Sample    T    C        0      0        2 
  30  chr30_15723232     AAsi    T    C        1      2        2 
  30  chr30_15723232     AKia    T    C        0      0        2 
  30  chr30_15723232     AOna    T    C        0      0        2 
  30  chr30_15723232     ASom    T    C        1      2        2 
  30  chr30_15723232     HCab    T    C        0      0        2 
  30  chr30_15723232     HPrz    T    C        0      0        2 
  30  chr30_15723232     ZBoe    T    C        0      0        2 
  30  chr30_15723232     ZGre    T    C        0      0        2 
  30  chr30_15723232     ZHar    T    C        0      0        2 
  30  chr30_15723232   Sample    T    C        0      0        2 
  30  chr30_15729463     AAsi    G    C        0      0        2 
  30  chr30_15729463     AKia    G    C        0      0        2 
  30  chr30_15729463     AOna    G    C        0      0        2 
  30  chr30_15729463     ASom    G    C        0      0        2 
  30  chr30_15729463     HCab    G    C        0      0        2 
  30  chr30_15729463     HPrz    G    C        0      0        2 
  30  chr30_15729463     ZBoe    G    C      0.5      1        2 
  30  chr30_15729463     ZGre    G    C        0      0        2 
  30  chr30_15729463     ZHar    G    C        0      0        2 
  30  chr30_15729463   Sample    G    C        0      0        2 
  30  chr30_15733522     AAsi    G    T        1      2        2 
  30  chr30_15733522     AKia    G    T        0      0        2 
  30  chr30_15733522     AOna    G    T        0      0        2 
  30  chr30_15733522     ASom    G    T        1      2        2 
  30  chr30_15733522     HCab    G    T        0      0        2 
  30  chr30_15733522     HPrz    G    T        0      0        2 
  30  chr30_15733522     ZBoe    G    T        0      0        2 
  30  chr30_15733522     ZGre    G    T        0      0        2 
  30  chr30_15733522     ZHar    G    T        0      0        2 
  30  chr30_15733522   Sample    G    T        0      0        2 
  30  chr30_15737510     AAsi    A    G        1      2        2 
  30  chr30_15737510     AKia    A    G        0      0        2 
  30  chr30_15737510     AOna    A    G        0      0        2 
  30  chr30_15737510     ASom    A    G        1      2        2 
  30  chr30_15737510     HCab    A    G        1      2        2 
  30  chr30_15737510     HPrz    A    G        1      2        2 
  30  chr30_15737510     ZBoe    A    G        0      0        2 
  30  chr30_15737510     ZGre    A    G        0      0        2 
  30  chr30_15737510     ZHar    A    G        0      0        2 
  30  chr30_15737510   Sample    A    G        1      2        2 
  30  chr30_15737798     AAsi    A    G        0      0        2 
  30  chr30_15737798     AKia    A    G        0      0        2 
  30  chr30_15737798     AOna    A    G        0      0        2 
  30  chr30_15737798     ASom    A    G        0      0        2 
  30  chr30_15737798     HCab    A    G      0.5      1        2 
  30  chr30_15737798     HPrz    A    G        1      2        2 
  30  chr30_15737798     ZBoe    A    G        0      0        2 
  30  chr30_15737798     ZGre    A    G        0      0        2 
  30  chr30_15737798     ZHar    A    G        0      0        2 
  30  chr30_15737798   Sample    A    G        1      2        2 
  30  chr30_15740045     AAsi    T    C        1      2        2 
  30  chr30_15740045     AKia    T    C        0      0        2 
  30  chr30_15740045     AOna    T    C        0      0        2 
  30  chr30_15740045     ASom    T    C        1      2        2 
  30  chr30_15740045     HCab    T    C        0      0        2 
  30  chr30_15740045     HPrz    T    C        0      0        2 
  30  chr30_15740045     ZBoe    T    C        0      0        2 
  30  chr30_15740045     ZGre    T    C        0      0        2 
  30  chr30_15740045     ZHar    T    C        0      0        2 
  30  chr30_15740045   Sample    T    C        0      0        2 
  30  chr30_15759568     AAsi    G    C        0      0        2 
  30  chr30_15759568     AKia    G    C        0      0        2 
  30  chr30_15759568     AOna    G    C        0      0        2 
  30  chr30_15759568     ASom    G    C        0      0        2 
  30  chr30_15759568     HCab    G    C        0      0        2 
  30  chr30_15759568     HPrz    G    C        0      0        2 
  30  chr30_15759568     ZBoe    G    C        1      2        2 
  30  chr30_15759568     ZGre    G    C        0      0        2 
  30  chr30_15759568     ZHar    G    C        0      0        2 
  30  chr30_15759568   Sample    G    C        0      0        2 
  30  chr30_15763386     AAsi    T    C        0      0        2 
  30  chr30_15763386     AKia    T    C        0      0        2 
  30  chr30_15763386     AOna    T    C        0      0        2 
  30  chr30_15763386     ASom    T    C        0      0        2 
  30  chr30_15763386     HCab    T    C        0      0        2 
  30  chr30_15763386     HPrz    T    C        0      0        2 
  30  chr30_15763386     ZBoe    T    C        0      0        2 
  30  chr30_15763386     ZGre    T    C        1      2        2 
  30  chr30_15763386     ZHar    T    C        0      0        2 
  30  chr30_15763386   Sample    T    C        0      0        2 
  30  chr30_15771070     AAsi    C    T        0      0        2 
  30  chr30_15771070     AKia    C    T        0      0        2 
  30  chr30_15771070     AOna    C    T        0      0        2 
  30  chr30_15771070     ASom    C    T      0.5      1        2 
  30  chr30_15771070     HCab    C    T        0      0        2 
  30  chr30_15771070     HPrz    C    T        0      0        2 
  30  chr30_15771070     ZBoe    C    T        0      0        2 
  30  chr30_15771070     ZGre    C    T        0      0        2 
  30  chr30_15771070     ZHar    C    T        0      0        2 
  30  chr30_15771070   Sample    C    T        0      0        2 
  30  chr30_15772633     AAsi    T    C      0.5      1        2 
  30  chr30_15772633     AKia    T    C        0      0        2 
  30  chr30_15772633     AOna    T    C        0      0        2 
  30  chr30_15772633     ASom    T    C        0      0        2 
  30  chr30_15772633     HCab    T    C        0      0        2 
  30  chr30_15772633     HPrz    T    C        0      0        2 
  30  chr30_15772633     ZBoe    T    C        0      0        2 
  30  chr30_15772633     ZGre    T    C        0      0        2 
  30  chr30_15772633     ZHar    T    C        0      0        2 
  30  chr30_15772633   Sample    T    C        0      0        2 
  30  chr30_15782093     AAsi    G    A        0      0        2 
  30  chr30_15782093     AKia    G    A        0      0        2 
  30  chr30_15782093     AOna    G    A        0      0        2 
  30  chr30_15782093     ASom    G    A        0      0        2 
  30  chr30_15782093     HCab    G    A        1      2        2 
  30  chr30_15782093     HPrz    G    A        1      2        2 
  30  chr30_15782093     ZBoe    G    A        0      0        2 
  30  chr30_15782093     ZGre    G    A        0      0        2 
  30  chr30_15782093     ZHar    G    A        0      0        2 
  30  chr30_15782093   Sample    G    A        1      2        2 
  30  chr30_15788789     AAsi    C    A        0      0        2 
  30  chr30_15788789     AKia    C    A        0      0        2 
  30  chr30_15788789     AOna    C    A        0      0        2 
  30  chr30_15788789     ASom    C    A        0      0        2 
  30  chr30_15788789     HCab    C    A        1      2        2 
  30  chr30_15788789     HPrz    C    A        1      2        2 
  30  chr30_15788789     ZBoe    C    A        0      0        2 
  30  chr30_15788789     ZGre    C    A        0      0        2 
  30  chr30_15788789     ZHar    C    A        0      0        2 
  30  chr30_15788789   Sample    C    A        1      2        2 
  30  chr30_15797439     AAsi    C    T        0      0        2 
  30  chr30_15797439     AKia    C    T        0      0        2 
  30  chr30_15797439     AOna    C    T        0      0        2 
  30  chr30_15797439     ASom    C    T        0      0        2 
  30  chr30_15797439     HCab    C    T        1      2        2 
  30  chr30_15797439     HPrz    C    T        1      2        2 
  30  chr30_15797439     ZBoe    C    T        0      0        2 
  30  chr30_15797439     ZGre    C    T        0      0        2 
  30  chr30_15797439     ZHar    C    T        0      0        2 
  30  chr30_15797439   Sample    C    T        1      2        2 
  30  chr30_15798484     AAsi    C    T        0      0        2 
  30  chr30_15798484     AKia    C    T        0      0        2 
  30  chr30_15798484     AOna    C    T        0      0        2 
  30  chr30_15798484     ASom    C    T        0      0        2 
  30  chr30_15798484     HCab    C    T        0      0        2 
  30  chr30_15798484     HPrz    C    T        0      0        2 
  30  chr30_15798484     ZBoe    C    T      0.5      1        2 
  30  chr30_15798484     ZGre    C    T        0      0        2 
  30  chr30_15798484     ZHar    C    T        0      0        2 
  30  chr30_15798484   Sample    C    T        0      0        2 
  30  chr30_15798954     AAsi    G    A        0      0        2 
  30  chr30_15798954     AKia    G    A        0      0        2 
  30  chr30_15798954     AOna    G    A      0.5      1        2 
  30  chr30_15798954     ASom    G    A        0      0        2 
  30  chr30_15798954     HCab    G    A        0      0        2 
  30  chr30_15798954     HPrz    G    A        0      0        2 
  30  chr30_15798954     ZBoe    G    A        0      0        2 
  30  chr30_15798954     ZGre    G    A        0      0        2 
  30  chr30_15798954     ZHar    G    A        0      0        2 
  30  chr30_15798954   Sample    G    A        0      0        2 
  30  chr30_15809644     AAsi    C    T        0      0        2 
  30  chr30_15809644     AKia    C    T        0      0        2 
  30  chr30_15809644     AOna    C    T        0      0        2 
  30  chr30_15809644     ASom    C    T        0      0        2 
  30  chr30_15809644     HCab    C    T        0      0        2 
  30  chr30_15809644     HPrz    C    T        0      0        2 
  30  chr30_15809644     ZBoe    C    T        0      0        2 
  30  chr30_15809644     ZGre    C    T        0      0        2 
  30  chr30_15809644     ZHar    C    T      0.5      1        2 
  30  chr30_15809644   Sample    C    T        0      0        2 
  30  chr30_15811018     AAsi    G    A        0      0        2 
  30  chr30_15811018     AKia    G    A      0.5      1        2 
  30  chr30_15811018     AOna    G    A        0      0        2 
  30  chr30_15811018     ASom    G    A        0      0        2 
  30  chr30_15811018     HCab    G    A        0      0        2 
  30  chr30_15811018     HPrz    G    A        0      0        2 
  30  chr30_15811018     ZBoe    G    A        0      0        2 
  30  chr30_15811018     ZGre    G    A        0      0        2 
  30  chr30_15811018     ZHar    G    A        0      0        2 
  30  chr30_15811018   Sample    G    A        0      0        2 
  30  chr30_15814664     AAsi    G    A        0      0        2 
  30  chr30_15814664     AKia    G    A        0      0        2 
  30  chr30_15814664     AOna    G    A        0      0        2 
  30  chr30_15814664     ASom    G    A        0      0        2 
  30  chr30_15814664     HCab    G    A        0      0        2 
  30  chr30_15814664     HPrz    G    A        0      0        2 
  30  chr30_15814664     ZBoe    G    A        0      0        2 
  30  chr30_15814664     ZGre    G    A        1      2        2 
  30  chr30_15814664     ZHar    G    A        0      0        2 
  30  chr30_15814664   Sample    G    A        0      0        2 
  30  chr30_15815177     AAsi    G    A        0      0        2 
  30  chr30_15815177     AKia    G    A        0      0        2 
  30  chr30_15815177     AOna    G    A      0.5      1        2 
  30  chr30_15815177     ASom    G    A        0      0        2 
  30  chr30_15815177     HCab    G    A        0      0        2 
  30  chr30_15815177     HPrz    G    A        0      0        2 
  30  chr30_15815177     ZBoe    G    A        0      0        2 
  30  chr30_15815177     ZGre    G    A        0      0        2 
  30  chr30_15815177     ZHar    G    A        0      0        2 
  30  chr30_15815177   Sample    G    A        0      0        2 
  30  chr30_15849487     AAsi    G    T        0      0        2 
  30  chr30_15849487     AKia    G    T        0      0        2 
  30  chr30_15849487     AOna    G    T        0      0        2 
  30  chr30_15849487     ASom    G    T        0      0        2 
  30  chr30_15849487     HCab    G    T        0      0        2 
  30  chr30_15849487     HPrz    G    T        0      0        2 
  30  chr30_15849487     ZBoe    G    T        0      0        2 
  30  chr30_15849487     ZGre    G    T        1      2        2 
  30  chr30_15849487     ZHar    G    T        0      0        2 
  30  chr30_15849487   Sample    G    T        0      0        2 
  30  chr30_15850052     AAsi    T    C        0      0        2 
  30  chr30_15850052     AKia    T    C        0      0        2 
  30  chr30_15850052     AOna    T    C      0.5      1        2 
  30  chr30_15850052     ASom    T    C        0      0        2 
  30  chr30_15850052     HCab    T    C        0      0        2 
  30  chr30_15850052     HPrz    T    C        0      0        2 
  30  chr30_15850052     ZBoe    T    C        0      0        2 
  30  chr30_15850052     ZGre    T    C        0      0        2 
  30  chr30_15850052     ZHar    T    C        0      0        2 
  30  chr30_15850052   Sample    T    C        0      0        2 
  30  chr30_15854792     AAsi    C    A        0      0        2 
  30  chr30_15854792     AKia    C    A        0      0        2 
  30  chr30_15854792     AOna    C    A        0      0        2 
  30  chr30_15854792     ASom    C    A        1      2        2 
  30  chr30_15854792     HCab    C    A        0      0        2 
  30  chr30_15854792     HPrz    C    A        0      0        2 
  30  chr30_15854792     ZBoe    C    A        0      0        2 
  30  chr30_15854792     ZGre    C    A        0      0        2 
  30  chr30_15854792     ZHar    C    A        0      0        2 
  30  chr30_15854792   Sample    C    A        0      0        2 
  30  chr30_15860238     AAsi    C    A        0      0        2 
  30  chr30_15860238     AKia    C    A        0      0        2 
  30  chr30_15860238     AOna    C    A        0      0        2 
  30  chr30_15860238     ASom    C    A        0      0        2 
  30  chr30_15860238     HCab    C    A        0      0        2 
  30  chr30_15860238     HPrz    C    A        0      0        2 
  30  chr30_15860238     ZBoe    C    A      0.5      1        2 
  30  chr30_15860238     ZGre    C    A        0      0        2 
  30  chr30_15860238     ZHar    C    A        0      0        2 
  30  chr30_15860238   Sample    C    A        0      0        2 
  30  chr30_15868398     AAsi    A    G        0      0        2 
  30  chr30_15868398     AKia    A    G        0      0        2 
  30  chr30_15868398     AOna    A    G        0      0        2 
  30  chr30_15868398     ASom    A    G        1      2        2 
  30  chr30_15868398     HCab    A    G        0      0        2 
  30  chr30_15868398     HPrz    A    G        0      0        2 
  30  chr30_15868398     ZBoe    A    G        0      0        2 
  30  chr30_15868398     ZGre    A    G        0      0        2 
  30  chr30_15868398     ZHar    A    G        0      0        2 
  30  chr30_15868398   Sample    A    G        0      0        2 
  30  chr30_15869935     AAsi    C    A        0      0        2 
  30  chr30_15869935     AKia    C    A        0      0        2 
  30  chr30_15869935     AOna    C    A        0      0        2 
  30  chr30_15869935     ASom    C    A        0      0        2 
  30  chr30_15869935     HCab    C    A        0      0        2 
  30  chr30_15869935     HPrz    C    A        0      0        2 
  30  chr30_15869935     ZBoe    C    A      0.5      1        2 
  30  chr30_15869935     ZGre    C    A        0      0        2 
  30  chr30_15869935     ZHar    C    A        0      0        2 
  30  chr30_15869935   Sample    C    A        0      0        2 
  30  chr30_15875581     AAsi    C    T        0      0        2 
  30  chr30_15875581     AKia    C    T        0      0        2 
  30  chr30_15875581     AOna    C    T        0      0        2 
  30  chr30_15875581     ASom    C    T        0      0        2 
  30  chr30_15875581     HCab    C    T        0      0        2 
  30  chr30_15875581     HPrz    C    T        1      2        2 
  30  chr30_15875581     ZBoe    C    T        0      0        2 
  30  chr30_15875581     ZGre    C    T        0      0        2 
  30  chr30_15875581     ZHar    C    T        0      0        2 
  30  chr30_15875581   Sample    C    T        0      0        2 
  30  chr30_15881735     AAsi    C    T        0      0        2 
  30  chr30_15881735     AKia    C    T        0      0        2 
  30  chr30_15881735     AOna    C    T      0.5      1        2 
  30  chr30_15881735     ASom    C    T        0      0        2 
  30  chr30_15881735     HCab    C    T        0      0        2 
  30  chr30_15881735     HPrz    C    T        0      0        2 
  30  chr30_15881735     ZBoe    C    T        0      0        2 
  30  chr30_15881735     ZGre    C    T        0      0        2 
  30  chr30_15881735     ZHar    C    T        0      0        2 
  30  chr30_15881735   Sample    C    T        0      0        2 
  30  chr30_15884743     AAsi    A    G        0      0        2 
  30  chr30_15884743     AKia    A    G        0      0        2 
  30  chr30_15884743     AOna    A    G        0      0        2 
  30  chr30_15884743     ASom    A    G        0      0        2 
  30  chr30_15884743     HCab    A    G        1      2        2 
  30  chr30_15884743     HPrz    A    G        1      2        2 
  30  chr30_15884743     ZBoe    A    G        0      0        2 
  30  chr30_15884743     ZGre    A    G        0      0        2 
  30  chr30_15884743     ZHar    A    G        0      0        2 
  30  chr30_15884743   Sample    A    G        1      2        2 
  30  chr30_15887052     AAsi    C    T        0      0        2 
  30  chr30_15887052     AKia    C    T        0      0        2 
  30  chr30_15887052     AOna    C    T        0      0        2 
  30  chr30_15887052     ASom    C    T        0      0        2 
  30  chr30_15887052     HCab    C    T        1      2        2 
  30  chr30_15887052     HPrz    C    T        1      2        2 
  30  chr30_15887052     ZBoe    C    T        0      0        2 
  30  chr30_15887052     ZGre    C    T        0      0        2 
  30  chr30_15887052     ZHar    C    T        0      0        2 
  30  chr30_15887052   Sample    C    T        1      2        2 
  30  chr30_15890435     AAsi    G    A        0      0        2 
  30  chr30_15890435     AKia    G    A        0      0        2 
  30  chr30_15890435     AOna    G    A        0      0        2 
  30  chr30_15890435     ASom    G    A        0      0        2 
  30  chr30_15890435     HCab    G    A        1      2        2 
  30  chr30_15890435     HPrz    G    A        1      2        2 
  30  chr30_15890435     ZBoe    G    A        0      0        2 
  30  chr30_15890435     ZGre    G    A        0      0        2 
  30  chr30_15890435     ZHar    G    A        0      0        2 
  30  chr30_15890435   Sample    G    A        1      2        2 
  30  chr30_15906159     AAsi    G    A        0      0        2 
  30  chr30_15906159     AKia    G    A        0      0        2 
  30  chr30_15906159     AOna    G    A        0      0        2 
  30  chr30_15906159     ASom    G    A        0      0        2 
  30  chr30_15906159     HCab    G    A        1      2        2 
  30  chr30_15906159     HPrz    G    A        1      2        2 
  30  chr30_15906159     ZBoe    G    A        0      0        2 
  30  chr30_15906159     ZGre    G    A        0      0        2 
  30  chr30_15906159     ZHar    G    A        0      0        2 
  30  chr30_15906159   Sample    G    A        1      2        2 
  30  chr30_15911264     AAsi    C    T        0      0        2 
  30  chr30_15911264     AKia    C    T        0      0        2 
  30  chr30_15911264     AOna    C    T        0      0        2 
  30  chr30_15911264     ASom    C    T        0      0        2 
  30  chr30_15911264     HCab    C    T        1      2        2 
  30  chr30_15911264     HPrz    C    T        1      2        2 
  30  chr30_15911264     ZBoe    C    T        0      0        2 
  30  chr30_15911264     ZGre    C    T        0      0        2 
  30  chr30_15911264     ZHar    C    T        0      0        2 
  30  chr30_15911264   Sample    C    T        1      2        2 
  30  chr30_15912076     AAsi    A    G        0      0        2 
  30  chr30_15912076     AKia    A    G        1      2        2 
  30  chr30_15912076     AOna    A    G        0      0        2 
  30  chr30_15912076     ASom    A    G        0      0        2 
  30  chr30_15912076     HCab    A    G        0      0        2 
  30  chr30_15912076     HPrz    A    G        0      0        2 
  30  chr30_15912076     ZBoe    A    G        0      0        2 
  30  chr30_15912076     ZGre    A    G        0      0        2 
  30  chr30_15912076     ZHar    A    G        0      0        2 
  30  chr30_15912076   Sample    A    G        0      0        2 
  30  chr30_15918575     AAsi    T    C        0      0        2 
  30  chr30_15918575     AKia    T    C        0      0        2 
  30  chr30_15918575     AOna    T    C        0      0        2 
  30  chr30_15918575     ASom    T    C        0      0        2 
  30  chr30_15918575     HCab    T    C        1      2        2 
  30  chr30_15918575     HPrz    T    C        1      2        2 
  30  chr30_15918575     ZBoe    T    C        0      0        2 
  30  chr30_15918575     ZGre    T    C        0      0        2 
  30  chr30_15918575     ZHar    T    C        0      0        2 
  30  chr30_15918575   Sample    T    C        1      2        2 
  30  chr30_15925658     AAsi    G    A        0      0        2 
  30  chr30_15925658     AKia    G    A        0      0        2 
  30  chr30_15925658     AOna    G    A        0      0        2 
  30  chr30_15925658     ASom    G    A        0      0        2 
  30  chr30_15925658     HCab    G    A        1      2        2 
  30  chr30_15925658     HPrz    G    A        1      2        2 
  30  chr30_15925658     ZBoe    G    A        0      0        2 
  30  chr30_15925658     ZGre    G    A        0      0        2 
  30  chr30_15925658     ZHar    G    A        0      0        2 
  30  chr30_15925658   Sample    G    A        1      2        2 
  30  chr30_15925915     AAsi    A    G        0      0        2 
  30  chr30_15925915     AKia    A    G        0      0        2 
  30  chr30_15925915     AOna    A    G        0      0        2 
  30  chr30_15925915     ASom    A    G        0      0        2 
  30  chr30_15925915     HCab    A    G      0.5      1        2 
  30  chr30_15925915     HPrz    A    G        0      0        2 
  30  chr30_15925915     ZBoe    A    G        0      0        2 
  30  chr30_15925915     ZGre    A    G        0      0        2 
  30  chr30_15925915     ZHar    A    G        0      0        2 
  30  chr30_15925915   Sample    A    G        0      0        2 
  30  chr30_15927102     AAsi    C    G        0      0        2 
  30  chr30_15927102     AKia    C    G        0      0        2 
  30  chr30_15927102     AOna    C    G        0      0        2 
  30  chr30_15927102     ASom    C    G        0      0        2 
  30  chr30_15927102     HCab    C    G        0      0        2 
  30  chr30_15927102     HPrz    C    G        0      0        2 
  30  chr30_15927102     ZBoe    C    G      0.5      1        2 
  30  chr30_15927102     ZGre    C    G        0      0        2 
  30  chr30_15927102     ZHar    C    G        0      0        2 
  30  chr30_15927102   Sample    C    G        0      0        2 
  30  chr30_15934139     AAsi    A    C        0      0        2 
  30  chr30_15934139     AKia    A    C        0      0        2 
  30  chr30_15934139     AOna    A    C        0      0        2 
  30  chr30_15934139     ASom    A    C        0      0        2 
  30  chr30_15934139     HCab    A    C        0      0        2 
  30  chr30_15934139     HPrz    A    C        1      2        2 
  30  chr30_15934139     ZBoe    A    C        0      0        2 
  30  chr30_15934139     ZGre    A    C        0      0        2 
  30  chr30_15934139     ZHar    A    C        0      0        2 
  30  chr30_15934139   Sample    A    C        1      2        2 
  30  chr30_15936920     AAsi    G    A        0      0        2 
  30  chr30_15936920     AKia    G    A        0      0        2 
  30  chr30_15936920     AOna    G    A        0      0        2 
  30  chr30_15936920     ASom    G    A        0      0        2 
  30  chr30_15936920     HCab    G    A        1      2        2 
  30  chr30_15936920     HPrz    G    A        1      2        2 
  30  chr30_15936920     ZBoe    G    A        0      0        2 
  30  chr30_15936920     ZGre    G    A        0      0        2 
  30  chr30_15936920     ZHar    G    A        0      0        2 
  30  chr30_15936920   Sample    G    A        1      2        2 
  30  chr30_15939828     AAsi    A    G        0      0        2 
  30  chr30_15939828     AKia    A    G      0.5      1        2 
  30  chr30_15939828     AOna    A    G      0.5      1        2 
  30  chr30_15939828     ASom    A    G        0      0        2 
  30  chr30_15939828     HCab    A    G        0      0        2 
  30  chr30_15939828     HPrz    A    G        0      0        2 
  30  chr30_15939828     ZBoe    A    G        0      0        2 
  30  chr30_15939828     ZGre    A    G        0      0        2 
  30  chr30_15939828     ZHar    A    G        0      0        2 
  30  chr30_15939828   Sample    A    G        0      0        2 
  30  chr30_15941620     AAsi    A    G        0      0        2 
  30  chr30_15941620     AKia    A    G        0      0        2 
  30  chr30_15941620     AOna    A    G        0      0        2 
  30  chr30_15941620     ASom    A    G        0      0        2 
  30  chr30_15941620     HCab    A    G        1      2        2 
  30  chr30_15941620     HPrz    A    G        1      2        2 
  30  chr30_15941620     ZBoe    A    G        0      0        2 
  30  chr30_15941620     ZGre    A    G        0      0        2 
  30  chr30_15941620     ZHar    A    G        0      0        2 
  30  chr30_15941620   Sample    A    G        1      2        2 
  30  chr30_15943844     AAsi    G    A        0      0        2 
  30  chr30_15943844     AKia    G    A        0      0        2 
  30  chr30_15943844     AOna    G    A        0      0        2 
  30  chr30_15943844     ASom    G    A        0      0        2 
  30  chr30_15943844     HCab    G    A        1      2        2 
  30  chr30_15943844     HPrz    G    A        1      2        2 
  30  chr30_15943844     ZBoe    G    A        0      0        2 
  30  chr30_15943844     ZGre    G    A        0      0        2 
  30  chr30_15943844     ZHar    G    A        0      0        2 
  30  chr30_15943844   Sample    G    A        1      2        2 
  30  chr30_15948047     AAsi    G    A        0      0        2 
  30  chr30_15948047     AKia    G    A        0      0        2 
  30  chr30_15948047     AOna    G    A        0      0        2 
  30  chr30_15948047     ASom    G    A        0      0        2 
  30  chr30_15948047     HCab    G    A        0      0        2 
  30  chr30_15948047     HPrz    G    A        0      0        2 
  30  chr30_15948047     ZBoe    G    A        0      0        2 
  30  chr30_15948047     ZGre    G    A        0      0        2 
  30  chr30_15948047     ZHar    G    A        1      2        2 
  30  chr30_15948047   Sample    G    A        0      0        2 
  30  chr30_15952980     AAsi    T    C        0      0        2 
  30  chr30_15952980     AKia    T    C        0      0        2 
  30  chr30_15952980     AOna    T    C        0      0        2 
  30  chr30_15952980     ASom    T    C        0      0        2 
  30  chr30_15952980     HCab    T    C      0.5      1        2 
  30  chr30_15952980     HPrz    T    C        1      2        2 
  30  chr30_15952980     ZBoe    T    C        0      0        2 
  30  chr30_15952980     ZGre    T    C        0      0        2 
  30  chr30_15952980     ZHar    T    C        0      0        2 
  30  chr30_15952980   Sample    T    C        0      0        2 
  30  chr30_15954343     AAsi    A    G        0      0        2 
  30  chr30_15954343     AKia    A    G        0      0        2 
  30  chr30_15954343     AOna    A    G        0      0        2 
  30  chr30_15954343     ASom    A    G        0      0        2 
  30  chr30_15954343     HCab    A    G        1      2        2 
  30  chr30_15954343     HPrz    A    G        1      2        2 
  30  chr30_15954343     ZBoe    A    G        0      0        2 
  30  chr30_15954343     ZGre    A    G        0      0        2 
  30  chr30_15954343     ZHar    A    G        0      0        2 
  30  chr30_15954343   Sample    A    G        1      2        2 
  30  chr30_15956626     AAsi    C    T        0      0        2 
  30  chr30_15956626     AKia    C    T      0.5      1        2 
  30  chr30_15956626     AOna    C    T        0      0        2 
  30  chr30_15956626     ASom    C    T        0      0        2 
  30  chr30_15956626     HCab    C    T        0      0        2 
  30  chr30_15956626     HPrz    C    T        0      0        2 
  30  chr30_15956626     ZBoe    C    T        0      0        2 
  30  chr30_15956626     ZGre    C    T        0      0        2 
  30  chr30_15956626     ZHar    C    T        0      0        2 
  30  chr30_15956626   Sample    C    T        0      0        2 
  30  chr30_15958415     AAsi    T    C        0      0        2 
  30  chr30_15958415     AKia    T    C        0      0        2 
  30  chr30_15958415     AOna    T    C        0      0        2 
  30  chr30_15958415     ASom    T    C        0      0        2 
  30  chr30_15958415     HCab    T    C        1      2        2 
  30  chr30_15958415     HPrz    T    C        1      2        2 
  30  chr30_15958415     ZBoe    T    C        1      2        2 
  30  chr30_15958415     ZGre    T    C        0      0        2 
  30  chr30_15958415     ZHar    T    C        0      0        2 
  30  chr30_15958415   Sample    T    C        1      2        2 
  30  chr30_15962745     AAsi    T    C        0      0        2 
  30  chr30_15962745     AKia    T    C        0      0        2 
  30  chr30_15962745     AOna    T    C        0      0        2 
  30  chr30_15962745     ASom    T    C        0      0        2 
  30  chr30_15962745     HCab    T    C      0.5      1        2 
  30  chr30_15962745     HPrz    T    C        0      0        2 
  30  chr30_15962745     ZBoe    T    C        0      0        2 
  30  chr30_15962745     ZGre    T    C        1      2        2 
  30  chr30_15962745     ZHar    T    C        0      0        2 
  30  chr30_15962745   Sample    T    C        0      0        2 
  30  chr30_15977459     AAsi    G    A        0      0        2 
  30  chr30_15977459     AKia    G    A        0      0        2 
  30  chr30_15977459     AOna    G    A        0      0        2 
  30  chr30_15977459     ASom    G    A        0      0        2 
  30  chr30_15977459     HCab    G    A        1      2        2 
  30  chr30_15977459     HPrz    G    A        1      2        2 
  30  chr30_15977459     ZBoe    G    A        0      0        2 
  30  chr30_15977459     ZGre    G    A        0      0        2 
  30  chr30_15977459     ZHar    G    A        0      0        2 
  30  chr30_15977459   Sample    G    A        1      2        2 
  30  chr30_15978985     AAsi    C    A        0      0        2 
  30  chr30_15978985     AKia    C    A        0      0        2 
  30  chr30_15978985     AOna    C    A        0      0        2 
  30  chr30_15978985     ASom    C    A        0      0        2 
  30  chr30_15978985     HCab    C    A      0.5      1        2 
  30  chr30_15978985     HPrz    C    A        0      0        2 
  30  chr30_15978985     ZBoe    C    A        0      0        2 
  30  chr30_15978985     ZGre    C    A        0      0        2 
  30  chr30_15978985     ZHar    C    A        0      0        2 
  30  chr30_15978985   Sample    C    A        1      2        2 
  30  chr30_15987170     AAsi    T    A        1      2        2 
  30  chr30_15987170     AKia    T    A        0      0        2 
  30  chr30_15987170     AOna    T    A        0      0        2 
  30  chr30_15987170     ASom    T    A        1      2        2 
  30  chr30_15987170     HCab    T    A        0      0        2 
  30  chr30_15987170     HPrz    T    A        0      0        2 
  30  chr30_15987170     ZBoe    T    A        0      0        2 
  30  chr30_15987170     ZGre    T    A        0      0        2 
  30  chr30_15987170     ZHar    T    A        0      0        2 
  30  chr30_15987170   Sample    T    A        0      0        2 
  30  chr30_15990488     AAsi    A    G        0      0        2 
  30  chr30_15990488     AKia    A    G        0      0        2 
  30  chr30_15990488     AOna    A    G        0      0        2 
  30  chr30_15990488     ASom    A    G        0      0        2 
  30  chr30_15990488     HCab    A    G      0.5      1        2 
  30  chr30_15990488     HPrz    A    G        0      0        2 
  30  chr30_15990488     ZBoe    A    G        0      0        2 
  30  chr30_15990488     ZGre    A    G        0      0        2 
  30  chr30_15990488     ZHar    A    G        0      0        2 
  30  chr30_15990488   Sample    A    G        0      0        2 
  30  chr30_16001062     AAsi    A    G        0      0        2 
  30  chr30_16001062     AKia    A    G        0      0        2 
  30  chr30_16001062     AOna    A    G        0      0        2 
  30  chr30_16001062     ASom    A    G        0      0        2 
  30  chr30_16001062     HCab    A    G        1      2        2 
  30  chr30_16001062     HPrz    A    G        1      2        2 
  30  chr30_16001062     ZBoe    A    G        0      0        2 
  30  chr30_16001062     ZGre    A    G        0      0        2 
  30  chr30_16001062     ZHar    A    G        0      0        2 
  30  chr30_16001062   Sample    A    G        1      2        2 
  30  chr30_16001182     AAsi    G    A        0      0        2 
  30  chr30_16001182     AKia    G    A        0      0        2 
  30  chr30_16001182     AOna    G    A      0.5      1        2 
  30  chr30_16001182     ASom    G    A        0      0        2 
  30  chr30_16001182     HCab    G    A        0      0        2 
  30  chr30_16001182     HPrz    G    A        0      0        2 
  30  chr30_16001182     ZBoe    G    A        0      0        2 
  30  chr30_16001182     ZGre    G    A        0      0        2 
  30  chr30_16001182     ZHar    G    A        0      0        2 
  30  chr30_16001182   Sample    G    A        0      0        2 
  30  chr30_16006473     AAsi    A    C        0      0        2 
  30  chr30_16006473     AKia    A    C        0      0        2 
  30  chr30_16006473     AOna    A    C      0.5      1        2 
  30  chr30_16006473     ASom    A    C        0      0        2 
  30  chr30_16006473     HCab    A    C        0      0        2 
  30  chr30_16006473     HPrz    A    C        0      0        2 
  30  chr30_16006473     ZBoe    A    C        0      0        2 
  30  chr30_16006473     ZGre    A    C        0      0        2 
  30  chr30_16006473     ZHar    A    C        0      0        2 
  30  chr30_16006473   Sample    A    C        0      0        2 
  30  chr30_16009855     AAsi    A    C        0      0        2 
  30  chr30_16009855     AKia    A    C        0      0        2 
  30  chr30_16009855     AOna    A    C        0      0        2 
  30  chr30_16009855     ASom    A    C        0      0        2 
  30  chr30_16009855     HCab    A    C        1      2        2 
  30  chr30_16009855     HPrz    A    C        1      2        2 
  30  chr30_16009855     ZBoe    A    C        0      0        2 
  30  chr30_16009855     ZGre    A    C        0      0        2 
  30  chr30_16009855     ZHar    A    C        0      0        2 
  30  chr30_16009855   Sample    A    C        1      2        2 
  30  chr30_16012941     AAsi    C    A        0      0        2 
  30  chr30_16012941     AKia    C    A        0      0        2 
  30  chr30_16012941     AOna    C    A        0      0        2 
  30  chr30_16012941     ASom    C    A        0      0        2 
  30  chr30_16012941     HCab    C    A        1      2        2 
  30  chr30_16012941     HPrz    C    A        1      2        2 
  30  chr30_16012941     ZBoe    C    A        0      0        2 
  30  chr30_16012941     ZGre    C    A        0      0        2 
  30  chr30_16012941     ZHar    C    A        0      0        2 
  30  chr30_16012941   Sample    C    A        1      2        2 
  30  chr30_16013652     AAsi    G    T        0      0        2 
  30  chr30_16013652     AKia    G    T        0      0        2 
  30  chr30_16013652     AOna    G    T        0      0        2 
  30  chr30_16013652     ASom    G    T        0      0        2 
  30  chr30_16013652     HCab    G    T        1      2        2 
  30  chr30_16013652     HPrz    G    T        1      2        2 
  30  chr30_16013652     ZBoe    G    T        0      0        2 
  30  chr30_16013652     ZGre    G    T        0      0        2 
  30  chr30_16013652     ZHar    G    T        0      0        2 
  30  chr30_16013652   Sample    G    T        1      2        2 
  30  chr30_16015832     AAsi    C    T        0      0        2 
  30  chr30_16015832     AKia    C    T      0.5      1        2 
  30  chr30_16015832     AOna    C    T        1      2        2 
  30  chr30_16015832     ASom    C    T        0      0        2 
  30  chr30_16015832     HCab    C    T        0      0        2 
  30  chr30_16015832     HPrz    C    T        0      0        2 
  30  chr30_16015832     ZBoe    C    T        0      0        2 
  30  chr30_16015832     ZGre    C    T        0      0        2 
  30  chr30_16015832     ZHar    C    T        0      0        2 
  30  chr30_16015832   Sample    C    T        0      0        2 
  30  chr30_16022971     AAsi    A    G        0      0        2 
  30  chr30_16022971     AKia    A    G        0      0        2 
  30  chr30_16022971     AOna    A    G        0      0        2 
  30  chr30_16022971     ASom    A    G        0      0        2 
  30  chr30_16022971     HCab    A    G        0      0        2 
  30  chr30_16022971     HPrz    A    G        0      0        2 
  30  chr30_16022971     ZBoe    A    G      0.5      1        2 
  30  chr30_16022971     ZGre    A    G        0      0        2 
  30  chr30_16022971     ZHar    A    G        0      0        2 
  30  chr30_16022971   Sample    A    G        0      0        2 
  30  chr30_16036835     AAsi    C    T      0.5      1        2 
  30  chr30_16036835     AKia    C    T        0      0        2 
  30  chr30_16036835     AOna    C    T        0      0        2 
  30  chr30_16036835     ASom    C    T        1      2        2 
  30  chr30_16036835     HCab    C    T        0      0        2 
  30  chr30_16036835     HPrz    C    T        0      0        2 
  30  chr30_16036835     ZBoe    C    T        0      0        2 
  30  chr30_16036835     ZGre    C    T        0      0        2 
  30  chr30_16036835     ZHar    C    T        0      0        2 
  30  chr30_16036835   Sample    C    T        0      0        2 
  30  chr30_16041876     AAsi    A    G        0      0        2 
  30  chr30_16041876     AKia    A    G        0      0        2 
  30  chr30_16041876     AOna    A    G        0      0        2 
  30  chr30_16041876     ASom    A    G        0      0        2 
  30  chr30_16041876     HCab    A    G        1      2        2 
  30  chr30_16041876     HPrz    A    G        1      2        2 
  30  chr30_16041876     ZBoe    A    G        0      0        2 
  30  chr30_16041876     ZGre    A    G        0      0        2 
  30  chr30_16041876     ZHar    A    G        0      0        2 
  30  chr30_16041876   Sample    A    G        1      2        2 
  30  chr30_16052046     AAsi    G    A        0      0        2 
  30  chr30_16052046     AKia    G    A        0      0        2 
  30  chr30_16052046     AOna    G    A        0      0        2 
  30  chr30_16052046     ASom    G    A        0      0        2 
  30  chr30_16052046     HCab    G    A        1      2        2 
  30  chr30_16052046     HPrz    G    A        1      2        2 
  30  chr30_16052046     ZBoe    G    A        0      0        2 
  30  chr30_16052046     ZGre    G    A        0      0        2 
  30  chr30_16052046     ZHar    G    A        0      0        2 
  30  chr30_16052046   Sample    G    A        1      2        2 
  30  chr30_16054163     AAsi    T    C        0      0        2 
  30  chr30_16054163     AKia    T    C        0      0        2 
  30  chr30_16054163     AOna    T    C        0      0        2 
  30  chr30_16054163     ASom    T    C        0      0        2 
  30  chr30_16054163     HCab    T    C        0      0        2 
  30  chr30_16054163     HPrz    T    C        0      0        2 
  30  chr30_16054163     ZBoe    T    C        0      0        2 
  30  chr30_16054163     ZGre    T    C      0.5      1        2 
  30  chr30_16054163     ZHar    T    C        0      0        2 
  30  chr30_16054163   Sample    T    C        0      0        2 
  30  chr30_16055913     AAsi    A    G        0      0        2 
  30  chr30_16055913     AKia    A    G        0      0        2 
  30  chr30_16055913     AOna    A    G        1      2        2 
  30  chr30_16055913     ASom    A    G        0      0        2 
  30  chr30_16055913     HCab    A    G        0      0        2 
  30  chr30_16055913     HPrz    A    G        0      0        2 
  30  chr30_16055913     ZBoe    A    G        0      0        2 
  30  chr30_16055913     ZGre    A    G        0      0        2 
  30  chr30_16055913     ZHar    A    G        0      0        2 
  30  chr30_16055913   Sample    A    G        0      0        2 
  30  chr30_16057252     AAsi    A    G        1      2        2 
  30  chr30_16057252     AKia    A    G        0      0        2 
  30  chr30_16057252     AOna    A    G        0      0        2 
  30  chr30_16057252     ASom    A    G        1      2        2 
  30  chr30_16057252     HCab    A    G        0      0        2 
  30  chr30_16057252     HPrz    A    G        0      0        2 
  30  chr30_16057252     ZBoe    A    G        0      0        2 
  30  chr30_16057252     ZGre    A    G        0      0        2 
  30  chr30_16057252     ZHar    A    G        0      0        2 
  30  chr30_16057252   Sample    A    G        0      0        2 
  30  chr30_16057470     AAsi    G    T        0      0        2 
  30  chr30_16057470     AKia    G    T        0      0        2 
  30  chr30_16057470     AOna    G    T        0      0        2 
  30  chr30_16057470     ASom    G    T        0      0        2 
  30  chr30_16057470     HCab    G    T        1      2        2 
  30  chr30_16057470     HPrz    G    T        1      2        2 
  30  chr30_16057470     ZBoe    G    T        0      0        2 
  30  chr30_16057470     ZGre    G    T        0      0        2 
  30  chr30_16057470     ZHar    G    T        0      0        2 
  30  chr30_16057470   Sample    G    T        1      2        2 
  30  chr30_16060480     AAsi    C    T        0      0        2 
  30  chr30_16060480     AKia    C    T        0      0        2 
  30  chr30_16060480     AOna    C    T        0      0        2 
  30  chr30_16060480     ASom    C    T        0      0        2 
  30  chr30_16060480     HCab    C    T        0      0        2 
  30  chr30_16060480     HPrz    C    T        0      0        2 
  30  chr30_16060480     ZBoe    C    T        0      0        2 
  30  chr30_16060480     ZGre    C    T      0.5      1        2 
  30  chr30_16060480     ZHar    C    T        0      0        2 
  30  chr30_16060480   Sample    C    T        0      0        2 
  30  chr30_16072734     AAsi    C    A        0      0        2 
  30  chr30_16072734     AKia    C    A        1      2        2 
  30  chr30_16072734     AOna    C    A        0      0        2 
  30  chr30_16072734     ASom    C    A        0      0        2 
  30  chr30_16072734     HCab    C    A        0      0        2 
  30  chr30_16072734     HPrz    C    A        0      0        2 
  30  chr30_16072734     ZBoe    C    A      0.5      1        2 
  30  chr30_16072734     ZGre    C    A        0      0        2 
  30  chr30_16072734     ZHar    C    A        0      0        2 
  30  chr30_16072734   Sample    C    A        0      0        2 
  30  chr30_16074718     AAsi    A    G        0      0        2 
  30  chr30_16074718     AKia    A    G        0      0        2 
  30  chr30_16074718     AOna    A    G        0      0        2 
  30  chr30_16074718     ASom    A    G        0      0        2 
  30  chr30_16074718     HCab    A    G        0      0        2 
  30  chr30_16074718     HPrz    A    G        0      0        2 
  30  chr30_16074718     ZBoe    A    G        0      0        2 
  30  chr30_16074718     ZGre    A    G        1      2        2 
  30  chr30_16074718     ZHar    A    G        0      0        2 
  30  chr30_16074718   Sample    A    G        0      0        2 
  30  chr30_16090089     AAsi    C    T        0      0        2 
  30  chr30_16090089     AKia    C    T        0      0        2 
  30  chr30_16090089     AOna    C    T        0      0        2 
  30  chr30_16090089     ASom    C    T        0      0        2 
  30  chr30_16090089     HCab    C    T        1      2        2 
  30  chr30_16090089     HPrz    C    T        1      2        2 
  30  chr30_16090089     ZBoe    C    T        0      0        2 
  30  chr30_16090089     ZGre    C    T        0      0        2 
  30  chr30_16090089     ZHar    C    T        0      0        2 
  30  chr30_16090089   Sample    C    T        1      2        2 
  30  chr30_16099888     AAsi    T    C        1      2        2 
  30  chr30_16099888     AKia    T    C        1      2        2 
  30  chr30_16099888     AOna    T    C      0.5      1        2 
  30  chr30_16099888     ASom    T    C        1      2        2 
  30  chr30_16099888     HCab    T    C        0      0        2 
  30  chr30_16099888     HPrz    T    C        0      0        2 
  30  chr30_16099888     ZBoe    T    C        0      0        2 
  30  chr30_16099888     ZGre    T    C        0      0        2 
  30  chr30_16099888     ZHar    T    C        0      0        2 
  30  chr30_16099888   Sample    T    C        0      0        2 
  30  chr30_16104663     AAsi    T    C        0      0        2 
  30  chr30_16104663     AKia    T    C        0      0        2 
  30  chr30_16104663     AOna    T    C        0      0        2 
  30  chr30_16104663     ASom    T    C      0.5      1        2 
  30  chr30_16104663     HCab    T    C        0      0        2 
  30  chr30_16104663     HPrz    T    C        0      0        2 
  30  chr30_16104663     ZBoe    T    C        0      0        2 
  30  chr30_16104663     ZGre    T    C        0      0        2 
  30  chr30_16104663     ZHar    T    C        0      0        2 
  30  chr30_16104663   Sample    T    C        0      0        2 
  30  chr30_16110766     AAsi    C    T        0      0        2 
  30  chr30_16110766     AKia    C    T        0      0        2 
  30  chr30_16110766     AOna    C    T      0.5      1        2 
  30  chr30_16110766     ASom    C    T        0      0        2 
  30  chr30_16110766     HCab    C    T        0      0        2 
  30  chr30_16110766     HPrz    C    T        0      0        2 
  30  chr30_16110766     ZBoe    C    T        0      0        2 
  30  chr30_16110766     ZGre    C    T        0      0        2 
  30  chr30_16110766     ZHar    C    T        0      0        2 
  30  chr30_16110766   Sample    C    T        0      0        2 
  30  chr30_16111362     AAsi    T    C      0.5      1        2 
  30  chr30_16111362     AKia    T    C        0      0        2 
  30  chr30_16111362     AOna    T    C        0      0        2 
  30  chr30_16111362     ASom    T    C        0      0        2 
  30  chr30_16111362     HCab    T    C        0      0        2 
  30  chr30_16111362     HPrz    T    C        0      0        2 
  30  chr30_16111362     ZBoe    T    C        0      0        2 
  30  chr30_16111362     ZGre    T    C        0      0        2 
  30  chr30_16111362     ZHar    T    C        0      0        2 
  30  chr30_16111362   Sample    T    C        0      0        2 
  30  chr30_16121977     AAsi    G    C        0      0        2 
  30  chr30_16121977     AKia    G    C        0      0        2 
  30  chr30_16121977     AOna    G    C        0      0        2 
  30  chr30_16121977     ASom    G    C        0      0        2 
  30  chr30_16121977     HCab    G    C        0      0        2 
  30  chr30_16121977     HPrz    G    C        0      0        2 
  30  chr30_16121977     ZBoe    G    C      0.5      1        2 
  30  chr30_16121977     ZGre    G    C        0      0        2 
  30  chr30_16121977     ZHar    G    C        0      0        2 
  30  chr30_16121977   Sample    G    C        0      0        2 
  30  chr30_16124774     AAsi    C    A        0      0        2 
  30  chr30_16124774     AKia    C    A        0      0        2 
  30  chr30_16124774     AOna    C    A        0      0        2 
  30  chr30_16124774     ASom    C    A        0      0        2 
  30  chr30_16124774     HCab    C    A      0.5      1        2 
  30  chr30_16124774     HPrz    C    A        0      0        2 
  30  chr30_16124774     ZBoe    C    A        0      0        2 
  30  chr30_16124774     ZGre    C    A        0      0        2 
  30  chr30_16124774     ZHar    C    A        0      0        2 
  30  chr30_16124774   Sample    C    A        0      0        2 
  30  chr30_16126459     AAsi    A    G        1      2        2 
  30  chr30_16126459     AKia    A    G        0      0        2 
  30  chr30_16126459     AOna    A    G        0      0        2 
  30  chr30_16126459     ASom    A    G        1      2        2 
  30  chr30_16126459     HCab    A    G        0      0        2 
  30  chr30_16126459     HPrz    A    G        0      0        2 
  30  chr30_16126459     ZBoe    A    G        0      0        2 
  30  chr30_16126459     ZGre    A    G        0      0        2 
  30  chr30_16126459     ZHar    A    G        0      0        2 
  30  chr30_16126459   Sample    A    G        0      0        2 
  30  chr30_16127197     AAsi    G    A        0      0        2 
  30  chr30_16127197     AKia    G    A        0      0        2 
  30  chr30_16127197     AOna    G    A        0      0        2 
  30  chr30_16127197     ASom    G    A        0      0        2 
  30  chr30_16127197     HCab    G    A        0      0        2 
  30  chr30_16127197     HPrz    G    A        0      0        2 
  30  chr30_16127197     ZBoe    G    A        0      0        2 
  30  chr30_16127197     ZGre    G    A        1      2        2 
  30  chr30_16127197     ZHar    G    A        0      0        2 
  30  chr30_16127197   Sample    G    A        0      0        2 
  30  chr30_16132554     AAsi    G    A        0      0        2 
  30  chr30_16132554     AKia    G    A        0      0        2 
  30  chr30_16132554     AOna    G    A        1      2        2 
  30  chr30_16132554     ASom    G    A        0      0        2 
  30  chr30_16132554     HCab    G    A        0      0        2 
  30  chr30_16132554     HPrz    G    A        0      0        2 
  30  chr30_16132554     ZBoe    G    A        0      0        2 
  30  chr30_16132554     ZGre    G    A        0      0        2 
  30  chr30_16132554     ZHar    G    A        0      0        2 
  30  chr30_16132554   Sample    G    A        0      0        2 
  30  chr30_16138735     AAsi    C    A        0      0        2 
  30  chr30_16138735     AKia    C    A        0      0        2 
  30  chr30_16138735     AOna    C    A        0      0        2 
  30  chr30_16138735     ASom    C    A        0      0        2 
  30  chr30_16138735     HCab    C    A      0.5      1        2 
  30  chr30_16138735     HPrz    C    A        0      0        2 
  30  chr30_16138735     ZBoe    C    A        0      0        2 
  30  chr30_16138735     ZGre    C    A        0      0        2 
  30  chr30_16138735     ZHar    C    A        0      0        2 
  30  chr30_16138735   Sample    C    A        0      0        2 
  30  chr30_16139569     AAsi    C    T        0      0        2 
  30  chr30_16139569     AKia    C    T        0      0        2 
  30  chr30_16139569     AOna    C    T        0      0        2 
  30  chr30_16139569     ASom    C    T        0      0        2 
  30  chr30_16139569     HCab    C    T        1      2        2 
  30  chr30_16139569     HPrz    C    T        1      2        2 
  30  chr30_16139569     ZBoe    C    T        0      0        2 
  30  chr30_16139569     ZGre    C    T        0      0        2 
  30  chr30_16139569     ZHar    C    T        0      0        2 
  30  chr30_16139569   Sample    C    T        1      2        2 
  30  chr30_16151740     AAsi    C    T        0      0        2 
  30  chr30_16151740     AKia    C    T        0      0        2 
  30  chr30_16151740     AOna    C    T        0      0        2 
  30  chr30_16151740     ASom    C    T        1      2        2 
  30  chr30_16151740     HCab    C    T        0      0        2 
  30  chr30_16151740     HPrz    C    T        0      0        2 
  30  chr30_16151740     ZBoe    C    T        0      0        2 
  30  chr30_16151740     ZGre    C    T        0      0        2 
  30  chr30_16151740     ZHar    C    T        0      0        2 
  30  chr30_16151740   Sample    C    T        0      0        2 
  30  chr30_16161102     AAsi    G    T        0      0        2 
  30  chr30_16161102     AKia    G    T        0      0        2 
  30  chr30_16161102     AOna    G    T        0      0        2 
  30  chr30_16161102     ASom    G    T        0      0        2 
  30  chr30_16161102     HCab    G    T        1      2        2 
  30  chr30_16161102     HPrz    G    T        1      2        2 
  30  chr30_16161102     ZBoe    G    T        0      0        2 
  30  chr30_16161102     ZGre    G    T        0      0        2 
  30  chr30_16161102     ZHar    G    T        0      0        2 
  30  chr30_16161102   Sample    G    T        1      2        2 
  30  chr30_16167346     AAsi    C    T        0      0        2 
  30  chr30_16167346     AKia    C    T        0      0        2 
  30  chr30_16167346     AOna    C    T        0      0        2 
  30  chr30_16167346     ASom    C    T        0      0        2 
  30  chr30_16167346     HCab    C    T        1      2        2 
  30  chr30_16167346     HPrz    C    T        1      2        2 
  30  chr30_16167346     ZBoe    C    T        0      0        2 
  30  chr30_16167346     ZGre    C    T        0      0        2 
  30  chr30_16167346     ZHar    C    T        0      0        2 
  30  chr30_16167346   Sample    C    T        1      2        2 
  30  chr30_16169820     AAsi    G    A        0      0        2 
  30  chr30_16169820     AKia    G    A        0      0        2 
  30  chr30_16169820     AOna    G    A      0.5      1        2 
  30  chr30_16169820     ASom    G    A        0      0        2 
  30  chr30_16169820     HCab    G    A        0      0        2 
  30  chr30_16169820     HPrz    G    A        0      0        2 
  30  chr30_16169820     ZBoe    G    A        0      0        2 
  30  chr30_16169820     ZGre    G    A        0      0        2 
  30  chr30_16169820     ZHar    G    A        0      0        2 
  30  chr30_16169820   Sample    G    A        0      0        2 
  30  chr30_16172048     AAsi    T    C        0      0        2 
  30  chr30_16172048     AKia    T    C        0      0        2 
  30  chr30_16172048     AOna    T    C        0      0        2 
  30  chr30_16172048     ASom    T    C        0      0        2 
  30  chr30_16172048     HCab    T    C      0.5      1        2 
  30  chr30_16172048     HPrz    T    C        0      0        2 
  30  chr30_16172048     ZBoe    T    C        0      0        2 
  30  chr30_16172048     ZGre    T    C      0.5      1        2 
  30  chr30_16172048     ZHar    T    C        0      0        2 
  30  chr30_16172048   Sample    T    C        0      0        2 
  30  chr30_16172971     AAsi    A    G        1      2        2 
  30  chr30_16172971     AKia    A    G        0      0        2 
  30  chr30_16172971     AOna    A    G        0      0        2 
  30  chr30_16172971     ASom    A    G      0.5      1        2 
  30  chr30_16172971     HCab    A    G        0      0        2 
  30  chr30_16172971     HPrz    A    G        0      0        2 
  30  chr30_16172971     ZBoe    A    G        0      0        2 
  30  chr30_16172971     ZGre    A    G        0      0        2 
  30  chr30_16172971     ZHar    A    G        0      0        2 
  30  chr30_16172971   Sample    A    G        0      0        2 
  30  chr30_16177869     AAsi    G    A        0      0        2 
  30  chr30_16177869     AKia    G    A        0      0        2 
  30  chr30_16177869     AOna    G    A        0      0        2 
  30  chr30_16177869     ASom    G    A        0      0        2 
  30  chr30_16177869     HCab    G    A        0      0        2 
  30  chr30_16177869     HPrz    G    A        0      0        2 
  30  chr30_16177869     ZBoe    G    A        0      0        2 
  30  chr30_16177869     ZGre    G    A        0      0        2 
  30  chr30_16177869     ZHar    G    A        1      2        2 
  30  chr30_16177869   Sample    G    A        0      0        2 
  30  chr30_16188700     AAsi    T    C        0      0        2 
  30  chr30_16188700     AKia    T    C        0      0        2 
  30  chr30_16188700     AOna    T    C        0      0        2 
  30  chr30_16188700     ASom    T    C        0      0        2 
  30  chr30_16188700     HCab    T    C        1      2        2 
  30  chr30_16188700     HPrz    T    C        1      2        2 
  30  chr30_16188700     ZBoe    T    C        0      0        2 
  30  chr30_16188700     ZGre    T    C        0      0        2 
  30  chr30_16188700     ZHar    T    C        0      0        2 
  30  chr30_16188700   Sample    T    C        1      2        2 
  30  chr30_16189745     AAsi    C    A        0      0        2 
  30  chr30_16189745     AKia    C    A        0      0        2 
  30  chr30_16189745     AOna    C    A        0      0        2 
  30  chr30_16189745     ASom    C    A        0      0        2 
  30  chr30_16189745     HCab    C    A        0      0        2 
  30  chr30_16189745     HPrz    C    A        0      0        2 
  30  chr30_16189745     ZBoe    C    A      0.5      1        2 
  30  chr30_16189745     ZGre    C    A        0      0        2 
  30  chr30_16189745     ZHar    C    A        0      0        2 
  30  chr30_16189745   Sample    C    A        0      0        2 
  30  chr30_16190376     AAsi    G    A        0      0        2 
  30  chr30_16190376     AKia    G    A        0      0        2 
  30  chr30_16190376     AOna    G    A        0      0        2 
  30  chr30_16190376     ASom    G    A        0      0        2 
  30  chr30_16190376     HCab    G    A        1      2        2 
  30  chr30_16190376     HPrz    G    A        1      2        2 
  30  chr30_16190376     ZBoe    G    A        0      0        2 
  30  chr30_16190376     ZGre    G    A        0      0        2 
  30  chr30_16190376     ZHar    G    A        0      0        2 
  30  chr30_16190376   Sample    G    A        1      2        2 
  30  chr30_16193363     AAsi    A    T        0      0        2 
  30  chr30_16193363     AKia    A    T        0      0        2 
  30  chr30_16193363     AOna    A    T      0.5      1        2 
  30  chr30_16193363     ASom    A    T        0      0        2 
  30  chr30_16193363     HCab    A    T        0      0        2 
  30  chr30_16193363     HPrz    A    T        0      0        2 
  30  chr30_16193363     ZBoe    A    T        0      0        2 
  30  chr30_16193363     ZGre    A    T        0      0        2 
  30  chr30_16193363     ZHar    A    T        0      0        2 
  30  chr30_16193363   Sample    A    T        0      0        2 
  30  chr30_16200793     AAsi    T    G        0      0        2 
  30  chr30_16200793     AKia    T    G        0      0        2 
  30  chr30_16200793     AOna    T    G      0.5      1        2 
  30  chr30_16200793     ASom    T    G        0      0        2 
  30  chr30_16200793     HCab    T    G        0      0        2 
  30  chr30_16200793     HPrz    T    G        0      0        2 
  30  chr30_16200793     ZBoe    T    G        1      2        2 
  30  chr30_16200793     ZGre    T    G        1      2        2 
  30  chr30_16200793     ZHar    T    G        1      2        2 
  30  chr30_16200793   Sample    T    G        0      0        2 
  30  chr30_16206566     AAsi    T    C        0      0        2 
  30  chr30_16206566     AKia    T    C        1      2        2 
  30  chr30_16206566     AOna    T    C      0.5      1        2 
  30  chr30_16206566     ASom    T    C        0      0        2 
  30  chr30_16206566     HCab    T    C        0      0        2 
  30  chr30_16206566     HPrz    T    C        0      0        2 
  30  chr30_16206566     ZBoe    T    C        0      0        2 
  30  chr30_16206566     ZGre    T    C        0      0        2 
  30  chr30_16206566     ZHar    T    C        0      0        2 
  30  chr30_16206566   Sample    T    C        0      0        2 
  30  chr30_16212013     AAsi    A    G        0      0        2 
  30  chr30_16212013     AKia    A    G        1      2        2 
  30  chr30_16212013     AOna    A    G      0.5      1        2 
  30  chr30_16212013     ASom    A    G        0      0        2 
  30  chr30_16212013     HCab    A    G        0      0        2 
  30  chr30_16212013     HPrz    A    G        0      0        2 
  30  chr30_16212013     ZBoe    A    G        0      0        2 
  30  chr30_16212013     ZGre    A    G        0      0        2 
  30  chr30_16212013     ZHar    A    G        0      0        2 
  30  chr30_16212013   Sample    A    G        0      0        2 
  30  chr30_16243216     AAsi    G    C        0      0        2 
  30  chr30_16243216     AKia    G    C        0      0        2 
  30  chr30_16243216     AOna    G    C        0      0        2 
  30  chr30_16243216     ASom    G    C        0      0        2 
  30  chr30_16243216     HCab    G    C        1      2        2 
  30  chr30_16243216     HPrz    G    C        1      2        2 
  30  chr30_16243216     ZBoe    G    C        0      0        2 
  30  chr30_16243216     ZGre    G    C        0      0        2 
  30  chr30_16243216     ZHar    G    C        0      0        2 
  30  chr30_16243216   Sample    G    C        1      2        2 
  30  chr30_16244448     AAsi    A    C        0      0        2 
  30  chr30_16244448     AKia    A    C        0      0        2 
  30  chr30_16244448     AOna    A    C        0      0        2 
  30  chr30_16244448     ASom    A    C      0.5      1        2 
  30  chr30_16244448     HCab    A    C        0      0        2 
  30  chr30_16244448     HPrz    A    C        0      0        2 
  30  chr30_16244448     ZBoe    A    C        0      0        2 
  30  chr30_16244448     ZGre    A    C        0      0        2 
  30  chr30_16244448     ZHar    A    C        0      0        2 
  30  chr30_16244448   Sample    A    C        0      0        2 
  30  chr30_16246600     AAsi    T    C        1      2        2 
  30  chr30_16246600     AKia    T    C        0      0        2 
  30  chr30_16246600     AOna    T    C        0      0        2 
  30  chr30_16246600     ASom    T    C        1      2        2 
  30  chr30_16246600     HCab    T    C        0      0        2 
  30  chr30_16246600     HPrz    T    C        0      0        2 
  30  chr30_16246600     ZBoe    T    C        0      0        2 
  30  chr30_16246600     ZGre    T    C        0      0        2 
  30  chr30_16246600     ZHar    T    C        0      0        2 
  30  chr30_16246600   Sample    T    C        0      0        2 
  30  chr30_16246800     AAsi    G    A        0      0        2 
  30  chr30_16246800     AKia    G    A        0      0        2 
  30  chr30_16246800     AOna    G    A      0.5      1        2 
  30  chr30_16246800     ASom    G    A        0      0        2 
  30  chr30_16246800     HCab    G    A        0      0        2 
  30  chr30_16246800     HPrz    G    A        0      0        2 
  30  chr30_16246800     ZBoe    G    A        0      0        2 
  30  chr30_16246800     ZGre    G    A        0      0        2 
  30  chr30_16246800     ZHar    G    A        0      0        2 
  30  chr30_16246800   Sample    G    A        0      0        2 
  30  chr30_16256366     AAsi    A    C        0      0        2 
  30  chr30_16256366     AKia    A    C        1      2        2 
  30  chr30_16256366     AOna    A    C      0.5      1        2 
  30  chr30_16256366     ASom    A    C        0      0        2 
  30  chr30_16256366     HCab    A    C        0      0        2 
  30  chr30_16256366     HPrz    A    C        0      0        2 
  30  chr30_16256366     ZBoe    A    C        0      0        2 
  30  chr30_16256366     ZGre    A    C        0      0        2 
  30  chr30_16256366     ZHar    A    C        0      0        2 
  30  chr30_16256366   Sample    A    C        0      0        2 
  30  chr30_16261351     AAsi    G    A        0      0        2 
  30  chr30_16261351     AKia    G    A        0      0        2 
  30  chr30_16261351     AOna    G    A        0      0        2 
  30  chr30_16261351     ASom    G    A        0      0        2 
  30  chr30_16261351     HCab    G    A      0.5      1        2 
  30  chr30_16261351     HPrz    G    A        0      0        2 
  30  chr30_16261351     ZBoe    G    A        0      0        2 
  30  chr30_16261351     ZGre    G    A        0      0        2 
  30  chr30_16261351     ZHar    G    A        0      0        2 
  30  chr30_16261351   Sample    G    A        0      0        2 
  30  chr30_16262887     AAsi    T    G        1      2        2 
  30  chr30_16262887     AKia    T    G        0      0        2 
  30  chr30_16262887     AOna    T    G        0      0        2 
  30  chr30_16262887     ASom    T    G        0      0        2 
  30  chr30_16262887     HCab    T    G        0      0        2 
  30  chr30_16262887     HPrz    T    G        0      0        2 
  30  chr30_16262887     ZBoe    T    G        0      0        2 
  30  chr30_16262887     ZGre    T    G        0      0        2 
  30  chr30_16262887     ZHar    T    G        0      0        2 
  30  chr30_16262887   Sample    T    G        0      0        2 
  30  chr30_16267410     AAsi    T    C        0      0        2 
  30  chr30_16267410     AKia    T    C        0      0        2 
  30  chr30_16267410     AOna    T    C        0      0        2 
  30  chr30_16267410     ASom    T    C        0      0        2 
  30  chr30_16267410     HCab    T    C        1      2        2 
  30  chr30_16267410     HPrz    T    C        1      2        2 
  30  chr30_16267410     ZBoe    T    C        0      0        2 
  30  chr30_16267410     ZGre    T    C        0      0        2 
  30  chr30_16267410     ZHar    T    C        0      0        2 
  30  chr30_16267410   Sample    T    C        1      2        2 
  30  chr30_16270825     AAsi    T    C      0.5      1        2 
  30  chr30_16270825     AKia    T    C        0      0        2 
  30  chr30_16270825     AOna    T    C        0      0        2 
  30  chr30_16270825     ASom    T    C        0      0        2 
  30  chr30_16270825     HCab    T    C        0      0        2 
  30  chr30_16270825     HPrz    T    C        0      0        2 
  30  chr30_16270825     ZBoe    T    C        0      0        2 
  30  chr30_16270825     ZGre    T    C        0      0        2 
  30  chr30_16270825     ZHar    T    C        0      0        2 
  30  chr30_16270825   Sample    T    C        0      0        2 
  30  chr30_16271066     AAsi    T    C        1      2        2 
  30  chr30_16271066     AKia    T    C        1      2        2 
  30  chr30_16271066     AOna    T    C        1      2        2 
  30  chr30_16271066     ASom    T    C        1      2        2 
  30  chr30_16271066     HCab    T    C        0      0        2 
  30  chr30_16271066     HPrz    T    C        0      0        2 
  30  chr30_16271066     ZBoe    T    C        0      0        2 
  30  chr30_16271066     ZGre    T    C        0      0        2 
  30  chr30_16271066     ZHar    T    C        0      0        2 
  30  chr30_16271066   Sample    T    C        0      0        2 
  30  chr30_16282910     AAsi    A    G        0      0        2 
  30  chr30_16282910     AKia    A    G        0      0        2 
  30  chr30_16282910     AOna    A    G        0      0        2 
  30  chr30_16282910     ASom    A    G        0      0        2 
  30  chr30_16282910     HCab    A    G        0      0        2 
  30  chr30_16282910     HPrz    A    G        0      0        2 
  30  chr30_16282910     ZBoe    A    G      0.5      1        2 
  30  chr30_16282910     ZGre    A    G        0      0        2 
  30  chr30_16282910     ZHar    A    G        0      0        2 
  30  chr30_16282910   Sample    A    G        0      0        2 
  30  chr30_16286316     AAsi    C    G        0      0        2 
  30  chr30_16286316     AKia    C    G        0      0        2 
  30  chr30_16286316     AOna    C    G        0      0        2 
  30  chr30_16286316     ASom    C    G        0      0        2 
  30  chr30_16286316     HCab    C    G        0      0        2 
  30  chr30_16286316     HPrz    C    G        0      0        2 
  30  chr30_16286316     ZBoe    C    G        0      0        2 
  30  chr30_16286316     ZGre    C    G      0.5      1        2 
  30  chr30_16286316     ZHar    C    G        0      0        2 
  30  chr30_16286316   Sample    C    G        0      0        2 
  30  chr30_16287169     AAsi    G    C        1      2        2 
  30  chr30_16287169     AKia    G    C        0      0        2 
  30  chr30_16287169     AOna    G    C        0      0        2 
  30  chr30_16287169     ASom    G    C        1      2        2 
  30  chr30_16287169     HCab    G    C        0      0        2 
  30  chr30_16287169     HPrz    G    C        0      0        2 
  30  chr30_16287169     ZBoe    G    C        0      0        2 
  30  chr30_16287169     ZGre    G    C        0      0        2 
  30  chr30_16287169     ZHar    G    C        0      0        2 
  30  chr30_16287169   Sample    G    C        0      0        2 
  30  chr30_16293510     AAsi    G    C        0      0        2 
  30  chr30_16293510     AKia    G    C        0      0        2 
  30  chr30_16293510     AOna    G    C        0      0        2 
  30  chr30_16293510     ASom    G    C        0      0        2 
  30  chr30_16293510     HCab    G    C        0      0        2 
  30  chr30_16293510     HPrz    G    C        0      0        2 
  30  chr30_16293510     ZBoe    G    C        0      0        2 
  30  chr30_16293510     ZGre    G    C        0      0        2 
  30  chr30_16293510     ZHar    G    C        1      2        2 
  30  chr30_16293510   Sample    G    C        0      0        2 
  30  chr30_16295057     AAsi    G    A        0      0        2 
  30  chr30_16295057     AKia    G    A        0      0        2 
  30  chr30_16295057     AOna    G    A        0      0        2 
  30  chr30_16295057     ASom    G    A        0      0        2 
  30  chr30_16295057     HCab    G    A        0      0        2 
  30  chr30_16295057     HPrz    G    A        0      0        2 
  30  chr30_16295057     ZBoe    G    A      0.5      1        2 
  30  chr30_16295057     ZGre    G    A        1      2        2 
  30  chr30_16295057     ZHar    G    A        1      2        2 
  30  chr30_16295057   Sample    G    A        0      0        2 
  30  chr30_16297569     AAsi    T    C        0      0        2 
  30  chr30_16297569     AKia    T    C        0      0        2 
  30  chr30_16297569     AOna    T    C        0      0        2 
  30  chr30_16297569     ASom    T    C        0      0        2 
  30  chr30_16297569     HCab    T    C        0      0        2 
  30  chr30_16297569     HPrz    T    C        0      0        2 
  30  chr30_16297569     ZBoe    T    C        0      0        2 
  30  chr30_16297569     ZGre    T    C        1      2        2 
  30  chr30_16297569     ZHar    T    C        0      0        2 
  30  chr30_16297569   Sample    T    C        0      0        2 
  30  chr30_16299708     AAsi    G    A        0      0        2 
  30  chr30_16299708     AKia    G    A        0      0        2 
  30  chr30_16299708     AOna    G    A        0      0        2 
  30  chr30_16299708     ASom    G    A        0      0        2 
  30  chr30_16299708     HCab    G    A        0      0        2 
  30  chr30_16299708     HPrz    G    A        0      0        2 
  30  chr30_16299708     ZBoe    G    A        0      0        2 
  30  chr30_16299708     ZGre    G    A        0      0        2 
  30  chr30_16299708     ZHar    G    A        1      2        2 
  30  chr30_16299708   Sample    G    A        0      0        2 
  30  chr30_16309197     AAsi    T    G        0      0        2 
  30  chr30_16309197     AKia    T    G        0      0        2 
  30  chr30_16309197     AOna    T    G        0      0        2 
  30  chr30_16309197     ASom    T    G        0      0        2 
  30  chr30_16309197     HCab    T    G        0      0        2 
  30  chr30_16309197     HPrz    T    G        0      0        2 
  30  chr30_16309197     ZBoe    T    G        0      0        2 
  30  chr30_16309197     ZGre    T    G      0.5      1        2 
  30  chr30_16309197     ZHar    T    G        0      0        2 
  30  chr30_16309197   Sample    T    G        0      0        2 
  30  chr30_16321223     AAsi    C    T        0      0        2 
  30  chr30_16321223     AKia    C    T        0      0        2 
  30  chr30_16321223     AOna    C    T        0      0        2 
  30  chr30_16321223     ASom    C    T        0      0        2 
  30  chr30_16321223     HCab    C    T        0      0        2 
  30  chr30_16321223     HPrz    C    T      0.5      1        2 
  30  chr30_16321223     ZBoe    C    T        0      0        2 
  30  chr30_16321223     ZGre    C    T        0      0        2 
  30  chr30_16321223     ZHar    C    T        0      0        2 
  30  chr30_16321223   Sample    C    T        0      0        2 
  30  chr30_16321573     AAsi    T    C        0      0        2 
  30  chr30_16321573     AKia    T    C        1      2        2 
  30  chr30_16321573     AOna    T    C      0.5      1        2 
  30  chr30_16321573     ASom    T    C        0      0        2 
  30  chr30_16321573     HCab    T    C        0      0        2 
  30  chr30_16321573     HPrz    T    C        0      0        2 
  30  chr30_16321573     ZBoe    T    C        0      0        2 
  30  chr30_16321573     ZGre    T    C        0      0        2 
  30  chr30_16321573     ZHar    T    C        0      0        2 
  30  chr30_16321573   Sample    T    C        0      0        2 
  30  chr30_16321781     AAsi    T    G        0      0        2 
  30  chr30_16321781     AKia    T    G        0      0        2 
  30  chr30_16321781     AOna    T    G        0      0        2 
  30  chr30_16321781     ASom    T    G        0      0        2 
  30  chr30_16321781     HCab    T    G        0      0        2 
  30  chr30_16321781     HPrz    T    G      0.5      1        2 
  30  chr30_16321781     ZBoe    T    G        0      0        2 
  30  chr30_16321781     ZGre    T    G        0      0        2 
  30  chr30_16321781     ZHar    T    G        0      0        2 
  30  chr30_16321781   Sample    T    G        0      0        2 
  30  chr30_16329144     AAsi    G    C        0      0        2 
  30  chr30_16329144     AKia    G    C        0      0        2 
  30  chr30_16329144     AOna    G    C        0      0        2 
  30  chr30_16329144     ASom    G    C        0      0        2 
  30  chr30_16329144     HCab    G    C        0      0        2 
  30  chr30_16329144     HPrz    G    C      0.5      1        2 
  30  chr30_16329144     ZBoe    G    C        0      0        2 
  30  chr30_16329144     ZGre    G    C        0      0        2 
  30  chr30_16329144     ZHar    G    C        0      0        2 
  30  chr30_16329144   Sample    G    C        0      0        2 
  30  chr30_16342536     AAsi    T    G        0      0        2 
  30  chr30_16342536     AKia    T    G        1      2        2 
  30  chr30_16342536     AOna    T    G        1      2        2 
  30  chr30_16342536     ASom    T    G        0      0        2 
  30  chr30_16342536     HCab    T    G        0      0        2 
  30  chr30_16342536     HPrz    T    G        0      0        2 
  30  chr30_16342536     ZBoe    T    G        0      0        2 
  30  chr30_16342536     ZGre    T    G        0      0        2 
  30  chr30_16342536     ZHar    T    G        0      0        2 
  30  chr30_16342536   Sample    T    G        0      0        2 
  30  chr30_16343881     AAsi    A    C        1      2        2 
  30  chr30_16343881     AKia    A    C        0      0        2 
  30  chr30_16343881     AOna    A    C        0      0        2 
  30  chr30_16343881     ASom    A    C        0      0        2 
  30  chr30_16343881     HCab    A    C        0      0        2 
  30  chr30_16343881     HPrz    A    C        0      0        2 
  30  chr30_16343881     ZBoe    A    C        0      0        2 
  30  chr30_16343881     ZGre    A    C        0      0        2 
  30  chr30_16343881     ZHar    A    C        0      0        2 
  30  chr30_16343881   Sample    A    C        0      0        2 
  30  chr30_16351848     AAsi    A    G        0      0        2 
  30  chr30_16351848     AKia    A    G        0      0        2 
  30  chr30_16351848     AOna    A    G        0      0        2 
  30  chr30_16351848     ASom    A    G        0      0        2 
  30  chr30_16351848     HCab    A    G        1      2        2 
  30  chr30_16351848     HPrz    A    G        1      2        2 
  30  chr30_16351848     ZBoe    A    G        0      0        2 
  30  chr30_16351848     ZGre    A    G        0      0        2 
  30  chr30_16351848     ZHar    A    G        0      0        2 
  30  chr30_16351848   Sample    A    G        1      2        2 
  30  chr30_16364101     AAsi    A    G        1      2        2 
  30  chr30_16364101     AKia    A    G        0      0        2 
  30  chr30_16364101     AOna    A    G        0      0        2 
  30  chr30_16364101     ASom    A    G        1      2        2 
  30  chr30_16364101     HCab    A    G        0      0        2 
  30  chr30_16364101     HPrz    A    G        0      0        2 
  30  chr30_16364101     ZBoe    A    G        0      0        2 
  30  chr30_16364101     ZGre    A    G        0      0        2 
  30  chr30_16364101     ZHar    A    G        0      0        2 
  30  chr30_16364101   Sample    A    G        0      0        2 
  30  chr30_16368221     AAsi    C    A        1      2        2 
  30  chr30_16368221     AKia    C    A        0      0        2 
  30  chr30_16368221     AOna    C    A        0      0        2 
  30  chr30_16368221     ASom    C    A        1      2        2 
  30  chr30_16368221     HCab    C    A        0      0        2 
  30  chr30_16368221     HPrz    C    A        0      0        2 
  30  chr30_16368221     ZBoe    C    A        0      0        2 
  30  chr30_16368221     ZGre    C    A        0      0        2 
  30  chr30_16368221     ZHar    C    A        0      0        2 
  30  chr30_16368221   Sample    C    A        0      0        2 
  30  chr30_16374794     AAsi    T    C        1      2        2 
  30  chr30_16374794     AKia    T    C        0      0        2 
  30  chr30_16374794     AOna    T    C        0      0        2 
  30  chr30_16374794     ASom    T    C        1      2        2 
  30  chr30_16374794     HCab    T    C        0      0        2 
  30  chr30_16374794     HPrz    T    C        0      0        2 
  30  chr30_16374794     ZBoe    T    C        0      0        2 
  30  chr30_16374794     ZGre    T    C        0      0        2 
  30  chr30_16374794     ZHar    T    C        0      0        2 
  30  chr30_16374794   Sample    T    C        0      0        2 
  30  chr30_16383561     AAsi    T    C        0      0        2 
  30  chr30_16383561     AKia    T    C        0      0        2 
  30  chr30_16383561     AOna    T    C        0      0        2 
  30  chr30_16383561     ASom    T    C        0      0        2 
  30  chr30_16383561     HCab    T    C        1      2        2 
  30  chr30_16383561     HPrz    T    C        1      2        2 
  30  chr30_16383561     ZBoe    T    C        0      0        2 
  30  chr30_16383561     ZGre    T    C        0      0        2 
  30  chr30_16383561     ZHar    T    C        0      0        2 
  30  chr30_16383561   Sample    T    C        1      2        2 
  30  chr30_16386675     AAsi    C    A        0      0        2 
  30  chr30_16386675     AKia    C    A        0      0        2 
  30  chr30_16386675     AOna    C    A        0      0        2 
  30  chr30_16386675     ASom    C    A        0      0        2 
  30  chr30_16386675     HCab    C    A        0      0        2 
  30  chr30_16386675     HPrz    C    A        0      0        2 
  30  chr30_16386675     ZBoe    C    A      0.5      1        2 
  30  chr30_16386675     ZGre    C    A        0      0        2 
  30  chr30_16386675     ZHar    C    A        0      0        2 
  30  chr30_16386675   Sample    C    A        0      0        2 
  30  chr30_16403988     AAsi    C    T        0      0        2 
  30  chr30_16403988     AKia    C    T        0      0        2 
  30  chr30_16403988     AOna    C    T        0      0        2 
  30  chr30_16403988     ASom    C    T        0      0        2 
  30  chr30_16403988     HCab    C    T        0      0        2 
  30  chr30_16403988     HPrz    C    T      0.5      1        2 
  30  chr30_16403988     ZBoe    C    T        0      0        2 
  30  chr30_16403988     ZGre    C    T        0      0        2 
  30  chr30_16403988     ZHar    C    T        0      0        2 
  30  chr30_16403988   Sample    C    T        0      0        2 
  30  chr30_16410524     AAsi    G    C        0      0        2 
  30  chr30_16410524     AKia    G    C        0      0        2 
  30  chr30_16410524     AOna    G    C        0      0        2 
  30  chr30_16410524     ASom    G    C        0      0        2 
  30  chr30_16410524     HCab    G    C        1      2        2 
  30  chr30_16410524     HPrz    G    C        1      2        2 
  30  chr30_16410524     ZBoe    G    C        0      0        2 
  30  chr30_16410524     ZGre    G    C        0      0        2 
  30  chr30_16410524     ZHar    G    C        0      0        2 
  30  chr30_16410524   Sample    G    C        1      2        2 
  30  chr30_16420165     AAsi    G    A        1      2        2 
  30  chr30_16420165     AKia    G    A        0      0        2 
  30  chr30_16420165     AOna    G    A        0      0        2 
  30  chr30_16420165     ASom    G    A        1      2        2 
  30  chr30_16420165     HCab    G    A        0      0        2 
  30  chr30_16420165     HPrz    G    A        0      0        2 
  30  chr30_16420165     ZBoe    G    A        0      0        2 
  30  chr30_16420165     ZGre    G    A        0      0        2 
  30  chr30_16420165     ZHar    G    A        0      0        2 
  30  chr30_16420165   Sample    G    A        0      0        2 
  30  chr30_16420909     AAsi    T    C        0      0        2 
  30  chr30_16420909     AKia    T    C        0      0        2 
  30  chr30_16420909     AOna    T    C        0      0        2 
  30  chr30_16420909     ASom    T    C        0      0        2 
  30  chr30_16420909     HCab    T    C        0      0        2 
  30  chr30_16420909     HPrz    T    C        0      0        2 
  30  chr30_16420909     ZBoe    T    C        0      0        2 
  30  chr30_16420909     ZGre    T    C        0      0        2 
  30  chr30_16420909     ZHar    T    C        1      2        2 
  30  chr30_16420909   Sample    T    C        0      0        2 
  30  chr30_16440754     AAsi    C    A        0      0        2 
  30  chr30_16440754     AKia    C    A        0      0        2 
  30  chr30_16440754     AOna    C    A        0      0        2 
  30  chr30_16440754     ASom    C    A        0      0        2 
  30  chr30_16440754     HCab    C    A        0      0        2 
  30  chr30_16440754     HPrz    C    A        0      0        2 
  30  chr30_16440754     ZBoe    C    A        0      0        2 
  30  chr30_16440754     ZGre    C    A        1      2        2 
  30  chr30_16440754     ZHar    C    A        0      0        2 
  30  chr30_16440754   Sample    C    A        0      0        2 
  30  chr30_16441944     AAsi    G    C        0      0        2 
  30  chr30_16441944     AKia    G    C        0      0        2 
  30  chr30_16441944     AOna    G    C        0      0        2 
  30  chr30_16441944     ASom    G    C        0      0        2 
  30  chr30_16441944     HCab    G    C        1      2        2 
  30  chr30_16441944     HPrz    G    C        1      2        2 
  30  chr30_16441944     ZBoe    G    C        0      0        2 
  30  chr30_16441944     ZGre    G    C        0      0        2 
  30  chr30_16441944     ZHar    G    C        0      0        2 
  30  chr30_16441944   Sample    G    C        1      2        2 
  30  chr30_16453434     AAsi    G    A        0      0        2 
  30  chr30_16453434     AKia    G    A        0      0        2 
  30  chr30_16453434     AOna    G    A        0      0        2 
  30  chr30_16453434     ASom    G    A        0      0        2 
  30  chr30_16453434     HCab    G    A        0      0        2 
  30  chr30_16453434     HPrz    G    A        0      0        2 
  30  chr30_16453434     ZBoe    G    A        0      0        2 
  30  chr30_16453434     ZGre    G    A        1      2        2 
  30  chr30_16453434     ZHar    G    A        0      0        2 
  30  chr30_16453434   Sample    G    A        0      0        2 
  30  chr30_16454205     AAsi    A    G        0      0        2 
  30  chr30_16454205     AKia    A    G        0      0        2 
  30  chr30_16454205     AOna    A    G        0      0        2 
  30  chr30_16454205     ASom    A    G        0      0        2 
  30  chr30_16454205     HCab    A    G        1      2        2 
  30  chr30_16454205     HPrz    A    G        1      2        2 
  30  chr30_16454205     ZBoe    A    G        0      0        2 
  30  chr30_16454205     ZGre    A    G        0      0        2 
  30  chr30_16454205     ZHar    A    G        0      0        2 
  30  chr30_16454205   Sample    A    G        1      2        2 
  30  chr30_16456891     AAsi    A    G        1      2        2 
  30  chr30_16456891     AKia    A    G        0      0        2 
  30  chr30_16456891     AOna    A    G        0      0        2 
  30  chr30_16456891     ASom    A    G        1      2        2 
  30  chr30_16456891     HCab    A    G        0      0        2 
  30  chr30_16456891     HPrz    A    G        0      0        2 
  30  chr30_16456891     ZBoe    A    G        0      0        2 
  30  chr30_16456891     ZGre    A    G        0      0        2 
  30  chr30_16456891     ZHar    A    G        0      0        2 
  30  chr30_16456891   Sample    A    G        0      0        2 
  30  chr30_16457219     AAsi    A    G        0      0        2 
  30  chr30_16457219     AKia    A    G        0      0        2 
  30  chr30_16457219     AOna    A    G        0      0        2 
  30  chr30_16457219     ASom    A    G        0      0        2 
  30  chr30_16457219     HCab    A    G        1      2        2 
  30  chr30_16457219     HPrz    A    G        1      2        2 
  30  chr30_16457219     ZBoe    A    G        0      0        2 
  30  chr30_16457219     ZGre    A    G        0      0        2 
  30  chr30_16457219     ZHar    A    G        0      0        2 
  30  chr30_16457219   Sample    A    G        1      2        2 
  30  chr30_16458147     AAsi    G    A        0      0        2 
  30  chr30_16458147     AKia    G    A        0      0        2 
  30  chr30_16458147     AOna    G    A        0      0        2 
  30  chr30_16458147     ASom    G    A        0      0        2 
  30  chr30_16458147     HCab    G    A        0      0        2 
  30  chr30_16458147     HPrz    G    A        0      0        2 
  30  chr30_16458147     ZBoe    G    A      0.5      1        2 
  30  chr30_16458147     ZGre    G    A        0      0        2 
  30  chr30_16458147     ZHar    G    A        0      0        2 
  30  chr30_16458147   Sample    G    A        0      0        2 
  30  chr30_16463042     AAsi    G    A        0      0        2 
  30  chr30_16463042     AKia    G    A        0      0        2 
  30  chr30_16463042     AOna    G    A        0      0        2 
  30  chr30_16463042     ASom    G    A        0      0        2 
  30  chr30_16463042     HCab    G    A        0      0        2 
  30  chr30_16463042     HPrz    G    A        0      0        2 
  30  chr30_16463042     ZBoe    G    A        0      0        2 
  30  chr30_16463042     ZGre    G    A        0      0        2 
  30  chr30_16463042     ZHar    G    A        1      2        2 
  30  chr30_16463042   Sample    G    A        0      0        2 
  30  chr30_16463444     AAsi    T    C        0      0        2 
  30  chr30_16463444     AKia    T    C        0      0        2 
  30  chr30_16463444     AOna    T    C        0      0        2 
  30  chr30_16463444     ASom    T    C        0      0        2 
  30  chr30_16463444     HCab    T    C        0      0        2 
  30  chr30_16463444     HPrz    T    C        0      0        2 
  30  chr30_16463444     ZBoe    T    C        1      2        2 
  30  chr30_16463444     ZGre    T    C        0      0        2 
  30  chr30_16463444     ZHar    T    C        0      0        2 
  30  chr30_16463444   Sample    T    C        0      0        2 
  30  chr30_16464131     AAsi    T    C        0      0        2 
  30  chr30_16464131     AKia    T    C        0      0        2 
  30  chr30_16464131     AOna    T    C        0      0        2 
  30  chr30_16464131     ASom    T    C        0      0        2 
  30  chr30_16464131     HCab    T    C        1      2        2 
  30  chr30_16464131     HPrz    T    C        1      2        2 
  30  chr30_16464131     ZBoe    T    C        0      0        2 
  30  chr30_16464131     ZGre    T    C        0      0        2 
  30  chr30_16464131     ZHar    T    C        0      0        2 
  30  chr30_16464131   Sample    T    C        1      2        2 
  30  chr30_16469606     AAsi    T    C        0      0        2 
  30  chr30_16469606     AKia    T    C        1      2        2 
  30  chr30_16469606     AOna    T    C      0.5      1        2 
  30  chr30_16469606     ASom    T    C        0      0        2 
  30  chr30_16469606     HCab    T    C        0      0        2 
  30  chr30_16469606     HPrz    T    C        0      0        2 
  30  chr30_16469606     ZBoe    T    C        0      0        2 
  30  chr30_16469606     ZGre    T    C        0      0        2 
  30  chr30_16469606     ZHar    T    C        0      0        2 
  30  chr30_16469606   Sample    T    C        0      0        2 
  30  chr30_16470457     AAsi    T    C        0      0        2 
  30  chr30_16470457     AKia    T    C        0      0        2 
  30  chr30_16470457     AOna    T    C        0      0        2 
  30  chr30_16470457     ASom    T    C        0      0        2 
  30  chr30_16470457     HCab    T    C        0      0        2 
  30  chr30_16470457     HPrz    T    C        0      0        2 
  30  chr30_16470457     ZBoe    T    C      0.5      1        2 
  30  chr30_16470457     ZGre    T    C        0      0        2 
  30  chr30_16470457     ZHar    T    C        0      0        2 
  30  chr30_16470457   Sample    T    C        0      0        2 
  30  chr30_16470575     AAsi    G    T        0      0        2 
  30  chr30_16470575     AKia    G    T        1      2        2 
  30  chr30_16470575     AOna    G    T      0.5      1        2 
  30  chr30_16470575     ASom    G    T        0      0        2 
  30  chr30_16470575     HCab    G    T        0      0        2 
  30  chr30_16470575     HPrz    G    T        0      0        2 
  30  chr30_16470575     ZBoe    G    T        0      0        2 
  30  chr30_16470575     ZGre    G    T        0      0        2 
  30  chr30_16470575     ZHar    G    T        0      0        2 
  30  chr30_16470575   Sample    G    T        0      0        2 
  30  chr30_16471340     AAsi    A    T        0      0        2 
  30  chr30_16471340     AKia    A    T        0      0        2 
  30  chr30_16471340     AOna    A    T        0      0        2 
  30  chr30_16471340     ASom    A    T        0      0        2 
  30  chr30_16471340     HCab    A    T      0.5      1        2 
  30  chr30_16471340     HPrz    A    T        0      0        2 
  30  chr30_16471340     ZBoe    A    T        0      0        2 
  30  chr30_16471340     ZGre    A    T        0      0        2 
  30  chr30_16471340     ZHar    A    T        0      0        2 
  30  chr30_16471340   Sample    A    T        0      0        2 
  30  chr30_16487502     AAsi    T    C        0      0        2 
  30  chr30_16487502     AKia    T    C        0      0        2 
  30  chr30_16487502     AOna    T    C        0      0        2 
  30  chr30_16487502     ASom    T    C        0      0        2 
  30  chr30_16487502     HCab    T    C        1      2        2 
  30  chr30_16487502     HPrz    T    C        1      2        2 
  30  chr30_16487502     ZBoe    T    C        0      0        2 
  30  chr30_16487502     ZGre    T    C        0      0        2 
  30  chr30_16487502     ZHar    T    C        0      0        2 
  30  chr30_16487502   Sample    T    C        1      2        2 
  30  chr30_16487722     AAsi    A    G        0      0        2 
  30  chr30_16487722     AKia    A    G        0      0        2 
  30  chr30_16487722     AOna    A    G        0      0        2 
  30  chr30_16487722     ASom    A    G        0      0        2 
  30  chr30_16487722     HCab    A    G      0.5      1        2 
  30  chr30_16487722     HPrz    A    G        0      0        2 
  30  chr30_16487722     ZBoe    A    G        0      0        2 
  30  chr30_16487722     ZGre    A    G        0      0        2 
  30  chr30_16487722     ZHar    A    G        0      0        2 
  30  chr30_16487722   Sample    A    G        1      2        2 
  30  chr30_16489944     AAsi    A    G        0      0        2 
  30  chr30_16489944     AKia    A    G      0.5      1        2 
  30  chr30_16489944     AOna    A    G        0      0        2 
  30  chr30_16489944     ASom    A    G        0      0        2 
  30  chr30_16489944     HCab    A    G        0      0        2 
  30  chr30_16489944     HPrz    A    G        0      0        2 
  30  chr30_16489944     ZBoe    A    G        0      0        2 
  30  chr30_16489944     ZGre    A    G        0      0        2 
  30  chr30_16489944     ZHar    A    G        0      0        2 
  30  chr30_16489944   Sample    A    G        0      0        2 
  30  chr30_16494305     AAsi    A    G        0      0        2 
  30  chr30_16494305     AKia    A    G        0      0        2 
  30  chr30_16494305     AOna    A    G        0      0        2 
  30  chr30_16494305     ASom    A    G        0      0        2 
  30  chr30_16494305     HCab    A    G        1      2        2 
  30  chr30_16494305     HPrz    A    G        1      2        2 
  30  chr30_16494305     ZBoe    A    G        0      0        2 
  30  chr30_16494305     ZGre    A    G        0      0        2 
  30  chr30_16494305     ZHar    A    G        0      0        2 
  30  chr30_16494305   Sample    A    G        1      2        2 
  30  chr30_16497354     AAsi    A    C        0      0        2 
  30  chr30_16497354     AKia    A    C        0      0        2 
  30  chr30_16497354     AOna    A    C        0      0        2 
  30  chr30_16497354     ASom    A    C        0      0        2 
  30  chr30_16497354     HCab    A    C        0      0        2 
  30  chr30_16497354     HPrz    A    C      0.5      1        2 
  30  chr30_16497354     ZBoe    A    C        0      0        2 
  30  chr30_16497354     ZGre    A    C        0      0        2 
  30  chr30_16497354     ZHar    A    C        0      0        2 
  30  chr30_16497354   Sample    A    C        0      0        2 
  30  chr30_16499377     AAsi    A    C        0      0        2 
  30  chr30_16499377     AKia    A    C      0.5      1        2 
  30  chr30_16499377     AOna    A    C        0      0        2 
  30  chr30_16499377     ASom    A    C        0      0        2 
  30  chr30_16499377     HCab    A    C        0      0        2 
  30  chr30_16499377     HPrz    A    C        0      0        2 
  30  chr30_16499377     ZBoe    A    C        0      0        2 
  30  chr30_16499377     ZGre    A    C        0      0        2 
  30  chr30_16499377     ZHar    A    C        0      0        2 
  30  chr30_16499377   Sample    A    C        0      0        2 
  30  chr30_16509352     AAsi    G    A        0      0        2 
  30  chr30_16509352     AKia    G    A        0      0        2 
  30  chr30_16509352     AOna    G    A        0      0        2 
  30  chr30_16509352     ASom    G    A        0      0        2 
  30  chr30_16509352     HCab    G    A      0.5      1        2 
  30  chr30_16509352     HPrz    G    A        0      0        2 
  30  chr30_16509352     ZBoe    G    A        0      0        2 
  30  chr30_16509352     ZGre    G    A        0      0        2 
  30  chr30_16509352     ZHar    G    A        0      0        2 
  30  chr30_16509352   Sample    G    A        0      0        2 
  30  chr30_16510976     AAsi    T    A        0      0        2 
  30  chr30_16510976     AKia    T    A        0      0        2 
  30  chr30_16510976     AOna    T    A        0      0        2 
  30  chr30_16510976     ASom    T    A        0      0        2 
  30  chr30_16510976     HCab    T    A        1      2        2 
  30  chr30_16510976     HPrz    T    A      0.5      1        2 
  30  chr30_16510976     ZBoe    T    A        0      0        2 
  30  chr30_16510976     ZGre    T    A        0      0        2 
  30  chr30_16510976     ZHar    T    A        0      0        2 
  30  chr30_16510976   Sample    T    A        0      0        2 
  30  chr30_16517236     AAsi    T    C        0      0        2 
  30  chr30_16517236     AKia    T    C        0      0        2 
  30  chr30_16517236     AOna    T    C        0      0        2 
  30  chr30_16517236     ASom    T    C        1      2        2 
  30  chr30_16517236     HCab    T    C        0      0        2 
  30  chr30_16517236     HPrz    T    C        0      0        2 
  30  chr30_16517236     ZBoe    T    C        0      0        2 
  30  chr30_16517236     ZGre    T    C        0      0        2 
  30  chr30_16517236     ZHar    T    C        0      0        2 
  30  chr30_16517236   Sample    T    C        0      0        2 
  30  chr30_16525485     AAsi    G    T        0      0        2 
  30  chr30_16525485     AKia    G    T        0      0        2 
  30  chr30_16525485     AOna    G    T        0      0        2 
  30  chr30_16525485     ASom    G    T        0      0        2 
  30  chr30_16525485     HCab    G    T        1      2        2 
  30  chr30_16525485     HPrz    G    T        1      2        2 
  30  chr30_16525485     ZBoe    G    T        0      0        2 
  30  chr30_16525485     ZGre    G    T        0      0        2 
  30  chr30_16525485     ZHar    G    T        0      0        2 
  30  chr30_16525485   Sample    G    T        1      2        2 
  30  chr30_16528830     AAsi    G    C        0      0        2 
  30  chr30_16528830     AKia    G    C        0      0        2 
  30  chr30_16528830     AOna    G    C        0      0        2 
  30  chr30_16528830     ASom    G    C        0      0        2 
  30  chr30_16528830     HCab    G    C        1      2        2 
  30  chr30_16528830     HPrz    G    C        1      2        2 
  30  chr30_16528830     ZBoe    G    C        0      0        2 
  30  chr30_16528830     ZGre    G    C        0      0        2 
  30  chr30_16528830     ZHar    G    C        0      0        2 
  30  chr30_16528830   Sample    G    C        1      2        2 
  30  chr30_16544981     AAsi    T    C        0      0        2 
  30  chr30_16544981     AKia    T    C        0      0        2 
  30  chr30_16544981     AOna    T    C        0      0        2 
  30  chr30_16544981     ASom    T    C        0      0        2 
  30  chr30_16544981     HCab    T    C        0      0        2 
  30  chr30_16544981     HPrz    T    C        0      0        2 
  30  chr30_16544981     ZBoe    T    C        0      0        2 
  30  chr30_16544981     ZGre    T    C        1      2        2 
  30  chr30_16544981     ZHar    T    C        1      2        2 
  30  chr30_16544981   Sample    T    C        0      0        2 
  30  chr30_16553078     AAsi    C    T        0      0        2 
  30  chr30_16553078     AKia    C    T        0      0        2 
  30  chr30_16553078     AOna    C    T        0      0        2 
  30  chr30_16553078     ASom    C    T        0      0        2 
  30  chr30_16553078     HCab    C    T        0      0        2 
  30  chr30_16553078     HPrz    C    T      0.5      1        2 
  30  chr30_16553078     ZBoe    C    T        0      0        2 
  30  chr30_16553078     ZGre    C    T        0      0        2 
  30  chr30_16553078     ZHar    C    T        0      0        2 
  30  chr30_16553078   Sample    C    T        0      0        2 
  30  chr30_16554463     AAsi    T    C        0      0        2 
  30  chr30_16554463     AKia    T    C        0      0        2 
  30  chr30_16554463     AOna    T    C        0      0        2 
  30  chr30_16554463     ASom    T    C        0      0        2 
  30  chr30_16554463     HCab    T    C        0      0        2 
  30  chr30_16554463     HPrz    T    C        0      0        2 
  30  chr30_16554463     ZBoe    T    C        0      0        2 
  30  chr30_16554463     ZGre    T    C        1      2        2 
  30  chr30_16554463     ZHar    T    C        1      2        2 
  30  chr30_16554463   Sample    T    C        0      0        2 
  30  chr30_16555412     AAsi    C    T        0      0        2 
  30  chr30_16555412     AKia    C    T        0      0        2 
  30  chr30_16555412     AOna    C    T        0      0        2 
  30  chr30_16555412     ASom    C    T        0      0        2 
  30  chr30_16555412     HCab    C    T        0      0        2 
  30  chr30_16555412     HPrz    C    T        0      0        2 
  30  chr30_16555412     ZBoe    C    T      0.5      1        2 
  30  chr30_16555412     ZGre    C    T        0      0        2 
  30  chr30_16555412     ZHar    C    T        0      0        2 
  30  chr30_16555412   Sample    C    T        0      0        2 
  30  chr30_16557151     AAsi    T    C        0      0        2 
  30  chr30_16557151     AKia    T    C        0      0        2 
  30  chr30_16557151     AOna    T    C        0      0        2 
  30  chr30_16557151     ASom    T    C        0      0        2 
  30  chr30_16557151     HCab    T    C        1      2        2 
  30  chr30_16557151     HPrz    T    C        1      2        2 
  30  chr30_16557151     ZBoe    T    C        0      0        2 
  30  chr30_16557151     ZGre    T    C        0      0        2 
  30  chr30_16557151     ZHar    T    C        0      0        2 
  30  chr30_16557151   Sample    T    C        1      2        2 
  30  chr30_16567359     AAsi    T    A        0      0        2 
  30  chr30_16567359     AKia    T    A        0      0        2 
  30  chr30_16567359     AOna    T    A        0      0        2 
  30  chr30_16567359     ASom    T    A        0      0        2 
  30  chr30_16567359     HCab    T    A        1      2        2 
  30  chr30_16567359     HPrz    T    A        1      2        2 
  30  chr30_16567359     ZBoe    T    A        0      0        2 
  30  chr30_16567359     ZGre    T    A        0      0        2 
  30  chr30_16567359     ZHar    T    A        0      0        2 
  30  chr30_16567359   Sample    T    A        1      2        2 
  30  chr30_16582743     AAsi    A    G        0      0        2 
  30  chr30_16582743     AKia    A    G        0      0        2 
  30  chr30_16582743     AOna    A    G        0      0        2 
  30  chr30_16582743     ASom    A    G        0      0        2 
  30  chr30_16582743     HCab    A    G        0      0        2 
  30  chr30_16582743     HPrz    A    G        0      0        2 
  30  chr30_16582743     ZBoe    A    G        1      2        2 
  30  chr30_16582743     ZGre    A    G        0      0        2 
  30  chr30_16582743     ZHar    A    G        0      0        2 
  30  chr30_16582743   Sample    A    G        0      0        2 
  30  chr30_16585870     AAsi    T    C        0      0        2 
  30  chr30_16585870     AKia    T    C        0      0        2 
  30  chr30_16585870     AOna    T    C        0      0        2 
  30  chr30_16585870     ASom    T    C        0      0        2 
  30  chr30_16585870     HCab    T    C      0.5      1        2 
  30  chr30_16585870     HPrz    T    C        1      2        2 
  30  chr30_16585870     ZBoe    T    C        0      0        2 
  30  chr30_16585870     ZGre    T    C        0      0        2 
  30  chr30_16585870     ZHar    T    C        0      0        2 
  30  chr30_16585870   Sample    T    C        1      2        2 
  30  chr30_16589556     AAsi    G    A        0      0        2 
  30  chr30_16589556     AKia    G    A        0      0        2 
  30  chr30_16589556     AOna    G    A        0      0        2 
  30  chr30_16589556     ASom    G    A        0      0        2 
  30  chr30_16589556     HCab    G    A      0.5      1        2 
  30  chr30_16589556     HPrz    G    A        0      0        2 
  30  chr30_16589556     ZBoe    G    A        0      0        2 
  30  chr30_16589556     ZGre    G    A        0      0        2 
  30  chr30_16589556     ZHar    G    A        0      0        2 
  30  chr30_16589556   Sample    G    A        0      0        2 
  30  chr30_16590068     AAsi    T    C        0      0        2 
  30  chr30_16590068     AKia    T    C        0      0        2 
  30  chr30_16590068     AOna    T    C        0      0        2 
  30  chr30_16590068     ASom    T    C        0      0        2 
  30  chr30_16590068     HCab    T    C        1      2        2 
  30  chr30_16590068     HPrz    T    C        1      2        2 
  30  chr30_16590068     ZBoe    T    C        0      0        2 
  30  chr30_16590068     ZGre    T    C        0      0        2 
  30  chr30_16590068     ZHar    T    C        0      0        2 
  30  chr30_16590068   Sample    T    C        1      2        2 
  30  chr30_16599287     AAsi    A    G        0      0        2 
  30  chr30_16599287     AKia    A    G        0      0        2 
  30  chr30_16599287     AOna    A    G        0      0        2 
  30  chr30_16599287     ASom    A    G        0      0        2 
  30  chr30_16599287     HCab    A    G        0      0        2 
  30  chr30_16599287     HPrz    A    G      0.5      1        2 
  30  chr30_16599287     ZBoe    A    G        0      0        2 
  30  chr30_16599287     ZGre    A    G        0      0        2 
  30  chr30_16599287     ZHar    A    G        0      0        2 
  30  chr30_16599287   Sample    A    G        0      0        2 
  30  chr30_16600916     AAsi    C    A        0      0        2 
  30  chr30_16600916     AKia    C    A        0      0        2 
  30  chr30_16600916     AOna    C    A      0.5      1        2 
  30  chr30_16600916     ASom    C    A        0      0        2 
  30  chr30_16600916     HCab    C    A        0      0        2 
  30  chr30_16600916     HPrz    C    A        0      0        2 
  30  chr30_16600916     ZBoe    C    A      0.5      1        2 
  30  chr30_16600916     ZGre    C    A        0      0        2 
  30  chr30_16600916     ZHar    C    A        0      0        2 
  30  chr30_16600916   Sample    C    A        0      0        2 
  30  chr30_16616664     AAsi    C    G        0      0        2 
  30  chr30_16616664     AKia    C    G        0      0        2 
  30  chr30_16616664     AOna    C    G        0      0        2 
  30  chr30_16616664     ASom    C    G        0      0        2 
  30  chr30_16616664     HCab    C    G        1      2        2 
  30  chr30_16616664     HPrz    C    G        1      2        2 
  30  chr30_16616664     ZBoe    C    G        0      0        2 
  30  chr30_16616664     ZGre    C    G        0      0        2 
  30  chr30_16616664     ZHar    C    G        0      0        2 
  30  chr30_16616664   Sample    C    G        1      2        2 
  30  chr30_16619635     AAsi    T    C        0      0        2 
  30  chr30_16619635     AKia    T    C        1      2        2 
  30  chr30_16619635     AOna    T    C        1      2        2 
  30  chr30_16619635     ASom    T    C        0      0        2 
  30  chr30_16619635     HCab    T    C        0      0        2 
  30  chr30_16619635     HPrz    T    C        0      0        2 
  30  chr30_16619635     ZBoe    T    C        0      0        2 
  30  chr30_16619635     ZGre    T    C        0      0        2 
  30  chr30_16619635     ZHar    T    C        0      0        2 
  30  chr30_16619635   Sample    T    C        0      0        2 
  30  chr30_16620387     AAsi    A    G        0      0        2 
  30  chr30_16620387     AKia    A    G        0      0        2 
  30  chr30_16620387     AOna    A    G        0      0        2 
  30  chr30_16620387     ASom    A    G        0      0        2 
  30  chr30_16620387     HCab    A    G        1      2        2 
  30  chr30_16620387     HPrz    A    G        1      2        2 
  30  chr30_16620387     ZBoe    A    G        0      0        2 
  30  chr30_16620387     ZGre    A    G        0      0        2 
  30  chr30_16620387     ZHar    A    G        0      0        2 
  30  chr30_16620387   Sample    A    G        1      2        2 
  30  chr30_16623365     AAsi    C    A        0      0        2 
  30  chr30_16623365     AKia    C    A      0.5      1        2 
  30  chr30_16623365     AOna    C    A        0      0        2 
  30  chr30_16623365     ASom    C    A        0      0        2 
  30  chr30_16623365     HCab    C    A        0      0        2 
  30  chr30_16623365     HPrz    C    A        0      0        2 
  30  chr30_16623365     ZBoe    C    A        0      0        2 
  30  chr30_16623365     ZGre    C    A        0      0        2 
  30  chr30_16623365     ZHar    C    A        0      0        2 
  30  chr30_16623365   Sample    C    A        0      0        2 
  30  chr30_16638824     AAsi    G    T        0      0        2 
  30  chr30_16638824     AKia    G    T        0      0        2 
  30  chr30_16638824     AOna    G    T        0      0        2 
  30  chr30_16638824     ASom    G    T        0      0        2 
  30  chr30_16638824     HCab    G    T        1      2        2 
  30  chr30_16638824     HPrz    G    T        1      2        2 
  30  chr30_16638824     ZBoe    G    T        0      0        2 
  30  chr30_16638824     ZGre    G    T        0      0        2 
  30  chr30_16638824     ZHar    G    T        0      0        2 
  30  chr30_16638824   Sample    G    T        1      2        2 
  30  chr30_16640827     AAsi    T    C        0      0        2 
  30  chr30_16640827     AKia    T    C        0      0        2 
  30  chr30_16640827     AOna    T    C        0      0        2 
  30  chr30_16640827     ASom    T    C        0      0        2 
  30  chr30_16640827     HCab    T    C        0      0        2 
  30  chr30_16640827     HPrz    T    C        0      0        2 
  30  chr30_16640827     ZBoe    T    C      0.5      1        2 
  30  chr30_16640827     ZGre    T    C        0      0        2 
  30  chr30_16640827     ZHar    T    C        0      0        2 
  30  chr30_16640827   Sample    T    C        0      0        2 
  30  chr30_16645106     AAsi    G    T        0      0        2 
  30  chr30_16645106     AKia    G    T        0      0        2 
  30  chr30_16645106     AOna    G    T        0      0        2 
  30  chr30_16645106     ASom    G    T        0      0        2 
  30  chr30_16645106     HCab    G    T        1      2        2 
  30  chr30_16645106     HPrz    G    T        1      2        2 
  30  chr30_16645106     ZBoe    G    T        0      0        2 
  30  chr30_16645106     ZGre    G    T        0      0        2 
  30  chr30_16645106     ZHar    G    T        0      0        2 
  30  chr30_16645106   Sample    G    T        1      2        2 
  30  chr30_16647832     AAsi    C    T        0      0        2 
  30  chr30_16647832     AKia    C    T        0      0        2 
  30  chr30_16647832     AOna    C    T        0      0        2 
  30  chr30_16647832     ASom    C    T        0      0        2 
  30  chr30_16647832     HCab    C    T        1      2        2 
  30  chr30_16647832     HPrz    C    T        1      2        2 
  30  chr30_16647832     ZBoe    C    T        0      0        2 
  30  chr30_16647832     ZGre    C    T        0      0        2 
  30  chr30_16647832     ZHar    C    T        0      0        2 
  30  chr30_16647832   Sample    C    T        1      2        2 
  30  chr30_16648050     AAsi    A    G        0      0        2 
  30  chr30_16648050     AKia    A    G        0      0        2 
  30  chr30_16648050     AOna    A    G        0      0        2 
  30  chr30_16648050     ASom    A    G        0      0        2 
  30  chr30_16648050     HCab    A    G        0      0        2 
  30  chr30_16648050     HPrz    A    G        0      0        2 
  30  chr30_16648050     ZBoe    A    G      0.5      1        2 
  30  chr30_16648050     ZGre    A    G        0      0        2 
  30  chr30_16648050     ZHar    A    G        0      0        2 
  30  chr30_16648050   Sample    A    G        0      0        2 
  30  chr30_16670118     AAsi    C    T        1      2        2 
  30  chr30_16670118     AKia    C    T        0      0        2 
  30  chr30_16670118     AOna    C    T        0      0        2 
  30  chr30_16670118     ASom    C    T      0.5      1        2 
  30  chr30_16670118     HCab    C    T        0      0        2 
  30  chr30_16670118     HPrz    C    T        0      0        2 
  30  chr30_16670118     ZBoe    C    T        0      0        2 
  30  chr30_16670118     ZGre    C    T        0      0        2 
  30  chr30_16670118     ZHar    C    T        0      0        2 
  30  chr30_16670118   Sample    C    T        0      0        2 
  30  chr30_16672750     AAsi    A    G        0      0        2 
  30  chr30_16672750     AKia    A    G        0      0        2 
  30  chr30_16672750     AOna    A    G        0      0        2 
  30  chr30_16672750     ASom    A    G      0.5      1        2 
  30  chr30_16672750     HCab    A    G        0      0        2 
  30  chr30_16672750     HPrz    A    G        0      0        2 
  30  chr30_16672750     ZBoe    A    G        0      0        2 
  30  chr30_16672750     ZGre    A    G        0      0        2 
  30  chr30_16672750     ZHar    A    G        0      0        2 
  30  chr30_16672750   Sample    A    G        0      0        2 
  30  chr30_16673286     AAsi    A    G        0      0        2 
  30  chr30_16673286     AKia    A    G        0      0        2 
  30  chr30_16673286     AOna    A    G        0      0        2 
  30  chr30_16673286     ASom    A    G        0      0        2 
  30  chr30_16673286     HCab    A    G        1      2        2 
  30  chr30_16673286     HPrz    A    G        1      2        2 
  30  chr30_16673286     ZBoe    A    G        0      0        2 
  30  chr30_16673286     ZGre    A    G        0      0        2 
  30  chr30_16673286     ZHar    A    G        0      0        2 
  30  chr30_16673286   Sample    A    G        1      2        2 
  30  chr30_16681231     AAsi    G    A        0      0        2 
  30  chr30_16681231     AKia    G    A        0      0        2 
  30  chr30_16681231     AOna    G    A        0      0        2 
  30  chr30_16681231     ASom    G    A        0      0        2 
  30  chr30_16681231     HCab    G    A        1      2        2 
  30  chr30_16681231     HPrz    G    A        1      2        2 
  30  chr30_16681231     ZBoe    G    A        0      0        2 
  30  chr30_16681231     ZGre    G    A        0      0        2 
  30  chr30_16681231     ZHar    G    A        0      0        2 
  30  chr30_16681231   Sample    G    A        1      2        2 
  30  chr30_16684136     AAsi    A    G        0      0        2 
  30  chr30_16684136     AKia    A    G      0.5      1        2 
  30  chr30_16684136     AOna    A    G        0      0        2 
  30  chr30_16684136     ASom    A    G        0      0        2 
  30  chr30_16684136     HCab    A    G        0      0        2 
  30  chr30_16684136     HPrz    A    G        0      0        2 
  30  chr30_16684136     ZBoe    A    G        0      0        2 
  30  chr30_16684136     ZGre    A    G        0      0        2 
  30  chr30_16684136     ZHar    A    G        0      0        2 
  30  chr30_16684136   Sample    A    G        0      0        2 
  30  chr30_16685992     AAsi    A    G        0      0        2 
  30  chr30_16685992     AKia    A    G        0      0        2 
  30  chr30_16685992     AOna    A    G        0      0        2 
  30  chr30_16685992     ASom    A    G        0      0        2 
  30  chr30_16685992     HCab    A    G        0      0        2 
  30  chr30_16685992     HPrz    A    G        0      0        2 
  30  chr30_16685992     ZBoe    A    G        1      2        2 
  30  chr30_16685992     ZGre    A    G        0      0        2 
  30  chr30_16685992     ZHar    A    G        0      0        2 
  30  chr30_16685992   Sample    A    G        0      0        2 
  30  chr30_16686534     AAsi    C    T        0      0        2 
  30  chr30_16686534     AKia    C    T        0      0        2 
  30  chr30_16686534     AOna    C    T        0      0        2 
  30  chr30_16686534     ASom    C    T        0      0        2 
  30  chr30_16686534     HCab    C    T        0      0        2 
  30  chr30_16686534     HPrz    C    T        0      0        2 
  30  chr30_16686534     ZBoe    C    T        1      2        2 
  30  chr30_16686534     ZGre    C    T        0      0        2 
  30  chr30_16686534     ZHar    C    T        0      0        2 
  30  chr30_16686534   Sample    C    T        0      0        2 
  30  chr30_16689158     AAsi    T    A        0      0        2 
  30  chr30_16689158     AKia    T    A        0      0        2 
  30  chr30_16689158     AOna    T    A        0      0        2 
  30  chr30_16689158     ASom    T    A        0      0        2 
  30  chr30_16689158     HCab    T    A        1      2        2 
  30  chr30_16689158     HPrz    T    A        1      2        2 
  30  chr30_16689158     ZBoe    T    A        0      0        2 
  30  chr30_16689158     ZGre    T    A        0      0        2 
  30  chr30_16689158     ZHar    T    A        0      0        2 
  30  chr30_16689158   Sample    T    A        1      2        2 
  30  chr30_16696985     AAsi    T    C      0.5      1        2 
  30  chr30_16696985     AKia    T    C        0      0        2 
  30  chr30_16696985     AOna    T    C        0      0        2 
  30  chr30_16696985     ASom    T    C        0      0        2 
  30  chr30_16696985     HCab    T    C        0      0        2 
  30  chr30_16696985     HPrz    T    C        0      0        2 
  30  chr30_16696985     ZBoe    T    C        0      0        2 
  30  chr30_16696985     ZGre    T    C        0      0        2 
  30  chr30_16696985     ZHar    T    C        0      0        2 
  30  chr30_16696985   Sample    T    C        0      0        2 
  30  chr30_16701858     AAsi    C    T        0      0        2 
  30  chr30_16701858     AKia    C    T        0      0        2 
  30  chr30_16701858     AOna    C    T        0      0        2 
  30  chr30_16701858     ASom    C    T        0      0        2 
  30  chr30_16701858     HCab    C    T        1      2        2 
  30  chr30_16701858     HPrz    C    T        1      2        2 
  30  chr30_16701858     ZBoe    C    T        0      0        2 
  30  chr30_16701858     ZGre    C    T        0      0        2 
  30  chr30_16701858     ZHar    C    T        0      0        2 
  30  chr30_16701858   Sample    C    T        1      2        2 
  30  chr30_16704394     AAsi    G    C        0      0        2 
  30  chr30_16704394     AKia    G    C        0      0        2 
  30  chr30_16704394     AOna    G    C        0      0        2 
  30  chr30_16704394     ASom    G    C        0      0        2 
  30  chr30_16704394     HCab    G    C        1      2        2 
  30  chr30_16704394     HPrz    G    C        1      2        2 
  30  chr30_16704394     ZBoe    G    C        0      0        2 
  30  chr30_16704394     ZGre    G    C        0      0        2 
  30  chr30_16704394     ZHar    G    C        0      0        2 
  30  chr30_16704394   Sample    G    C        1      2        2 
  30  chr30_16704781     AAsi    C    G        0      0        2 
  30  chr30_16704781     AKia    C    G        0      0        2 
  30  chr30_16704781     AOna    C    G      0.5      1        2 
  30  chr30_16704781     ASom    C    G        0      0        2 
  30  chr30_16704781     HCab    C    G        0      0        2 
  30  chr30_16704781     HPrz    C    G        0      0        2 
  30  chr30_16704781     ZBoe    C    G        0      0        2 
  30  chr30_16704781     ZGre    C    G        0      0        2 
  30  chr30_16704781     ZHar    C    G        0      0        2 
  30  chr30_16704781   Sample    C    G        0      0        2 
  30  chr30_16712506     AAsi    A    G        0      0        2 
  30  chr30_16712506     AKia    A    G        0      0        2 
  30  chr30_16712506     AOna    A    G        0      0        2 
  30  chr30_16712506     ASom    A    G        0      0        2 
  30  chr30_16712506     HCab    A    G        0      0        2 
  30  chr30_16712506     HPrz    A    G      0.5      1        2 
  30  chr30_16712506     ZBoe    A    G        0      0        2 
  30  chr30_16712506     ZGre    A    G        0      0        2 
  30  chr30_16712506     ZHar    A    G        0      0        2 
  30  chr30_16712506   Sample    A    G        0      0        2 
  30  chr30_16717192     AAsi    G    A        0      0        2 
  30  chr30_16717192     AKia    G    A        0      0        2 
  30  chr30_16717192     AOna    G    A        0      0        2 
  30  chr30_16717192     ASom    G    A        0      0        2 
  30  chr30_16717192     HCab    G    A        1      2        2 
  30  chr30_16717192     HPrz    G    A        1      2        2 
  30  chr30_16717192     ZBoe    G    A        0      0        2 
  30  chr30_16717192     ZGre    G    A        0      0        2 
  30  chr30_16717192     ZHar    G    A        0      0        2 
  30  chr30_16717192   Sample    G    A        1      2        2 
  30  chr30_16718022     AAsi    T    G        0      0        2 
  30  chr30_16718022     AKia    T    G        0      0        2 
  30  chr30_16718022     AOna    T    G        0      0        2 
  30  chr30_16718022     ASom    T    G        0      0        2 
  30  chr30_16718022     HCab    T    G      0.5      1        2 
  30  chr30_16718022     HPrz    T    G        0      0        2 
  30  chr30_16718022     ZBoe    T    G        0      0        2 
  30  chr30_16718022     ZGre    T    G        0      0        2 
  30  chr30_16718022     ZHar    T    G        0      0        2 
  30  chr30_16718022   Sample    T    G        0      0        2 
  30  chr30_16719023     AAsi    C    A        0      0        2 
  30  chr30_16719023     AKia    C    A        0      0        2 
  30  chr30_16719023     AOna    C    A        0      0        2 
  30  chr30_16719023     ASom    C    A        0      0        2 
  30  chr30_16719023     HCab    C    A        1      2        2 
  30  chr30_16719023     HPrz    C    A        1      2        2 
  30  chr30_16719023     ZBoe    C    A        0      0        2 
  30  chr30_16719023     ZGre    C    A        0      0        2 
  30  chr30_16719023     ZHar    C    A        0      0        2 
  30  chr30_16719023   Sample    C    A        1      2        2 
  30  chr30_16729498     AAsi    G    C        0      0        2 
  30  chr30_16729498     AKia    G    C        0      0        2 
  30  chr30_16729498     AOna    G    C        0      0        2 
  30  chr30_16729498     ASom    G    C      0.5      1        2 
  30  chr30_16729498     HCab    G    C        0      0        2 
  30  chr30_16729498     HPrz    G    C        0      0        2 
  30  chr30_16729498     ZBoe    G    C        0      0        2 
  30  chr30_16729498     ZGre    G    C        0      0        2 
  30  chr30_16729498     ZHar    G    C        0      0        2 
  30  chr30_16729498   Sample    G    C        0      0        2 
  30  chr30_16732499     AAsi    T    C        0      0        2 
  30  chr30_16732499     AKia    T    C        0      0        2 
  30  chr30_16732499     AOna    T    C        0      0        2 
  30  chr30_16732499     ASom    T    C        0      0        2 
  30  chr30_16732499     HCab    T    C        1      2        2 
  30  chr30_16732499     HPrz    T    C        1      2        2 
  30  chr30_16732499     ZBoe    T    C        0      0        2 
  30  chr30_16732499     ZGre    T    C        0      0        2 
  30  chr30_16732499     ZHar    T    C        0      0        2 
  30  chr30_16732499   Sample    T    C        1      2        2 
  30  chr30_16744910     AAsi    C    T        0      0        2 
  30  chr30_16744910     AKia    C    T        0      0        2 
  30  chr30_16744910     AOna    C    T        0      0        2 
  30  chr30_16744910     ASom    C    T        0      0        2 
  30  chr30_16744910     HCab    C    T        1      2        2 
  30  chr30_16744910     HPrz    C    T        1      2        2 
  30  chr30_16744910     ZBoe    C    T        0      0        2 
  30  chr30_16744910     ZGre    C    T        0      0        2 
  30  chr30_16744910     ZHar    C    T        0      0        2 
  30  chr30_16744910   Sample    C    T        1      2        2 
  30  chr30_16748401     AAsi    C    T        0      0        2 
  30  chr30_16748401     AKia    C    T        0      0        2 
  30  chr30_16748401     AOna    C    T        0      0        2 
  30  chr30_16748401     ASom    C    T        0      0        2 
  30  chr30_16748401     HCab    C    T        0      0        2 
  30  chr30_16748401     HPrz    C    T        0      0        2 
  30  chr30_16748401     ZBoe    C    T      0.5      1        2 
  30  chr30_16748401     ZGre    C    T        0      0        2 
  30  chr30_16748401     ZHar    C    T        0      0        2 
  30  chr30_16748401   Sample    C    T        0      0        2 
  30  chr30_16750170     AAsi    G    A        0      0        2 
  30  chr30_16750170     AKia    G    A        0      0        2 
  30  chr30_16750170     AOna    G    A        0      0        2 
  30  chr30_16750170     ASom    G    A        0      0        2 
  30  chr30_16750170     HCab    G    A        0      0        2 
  30  chr30_16750170     HPrz    G    A      0.5      1        2 
  30  chr30_16750170     ZBoe    G    A        0      0        2 
  30  chr30_16750170     ZGre    G    A        0      0        2 
  30  chr30_16750170     ZHar    G    A        0      0        2 
  30  chr30_16750170   Sample    G    A        0      0        2 
  30  chr30_16756897     AAsi    T    C        0      0        2 
  30  chr30_16756897     AKia    T    C        0      0        2 
  30  chr30_16756897     AOna    T    C        0      0        2 
  30  chr30_16756897     ASom    T    C        0      0        2 
  30  chr30_16756897     HCab    T    C        0      0        2 
  30  chr30_16756897     HPrz    T    C      0.5      1        2 
  30  chr30_16756897     ZBoe    T    C        0      0        2 
  30  chr30_16756897     ZGre    T    C        0      0        2 
  30  chr30_16756897     ZHar    T    C        0      0        2 
  30  chr30_16756897   Sample    T    C        0      0        2 
  30  chr30_16762521     AAsi    T    C        0      0        2 
  30  chr30_16762521     AKia    T    C        0      0        2 
  30  chr30_16762521     AOna    T    C        0      0        2 
  30  chr30_16762521     ASom    T    C      0.5      1        2 
  30  chr30_16762521     HCab    T    C        0      0        2 
  30  chr30_16762521     HPrz    T    C        0      0        2 
  30  chr30_16762521     ZBoe    T    C        0      0        2 
  30  chr30_16762521     ZGre    T    C        0      0        2 
  30  chr30_16762521     ZHar    T    C        0      0        2 
  30  chr30_16762521   Sample    T    C        0      0        2 
  30  chr30_16763932     AAsi    C    T        0      0        2 
  30  chr30_16763932     AKia    C    T        0      0        2 
  30  chr30_16763932     AOna    C    T        0      0        2 
  30  chr30_16763932     ASom    C    T        0      0        2 
  30  chr30_16763932     HCab    C    T        0      0        2 
  30  chr30_16763932     HPrz    C    T        0      0        2 
  30  chr30_16763932     ZBoe    C    T        0      0        2 
  30  chr30_16763932     ZGre    C    T        0      0        2 
  30  chr30_16763932     ZHar    C    T        1      2        2 
  30  chr30_16763932   Sample    C    T        0      0        2 
  30  chr30_16764207     AAsi    T    G        0      0        2 
  30  chr30_16764207     AKia    T    G        0      0        2 
  30  chr30_16764207     AOna    T    G        0      0        2 
  30  chr30_16764207     ASom    T    G        0      0        2 
  30  chr30_16764207     HCab    T    G        0      0        2 
  30  chr30_16764207     HPrz    T    G      0.5      1        2 
  30  chr30_16764207     ZBoe    T    G        0      0        2 
  30  chr30_16764207     ZGre    T    G        0      0        2 
  30  chr30_16764207     ZHar    T    G        0      0        2 
  30  chr30_16764207   Sample    T    G        0      0        2 
  30  chr30_16765244     AAsi    G    T        0      0        2 
  30  chr30_16765244     AKia    G    T        0      0        2 
  30  chr30_16765244     AOna    G    T      0.5      1        2 
  30  chr30_16765244     ASom    G    T        0      0        2 
  30  chr30_16765244     HCab    G    T        0      0        2 
  30  chr30_16765244     HPrz    G    T        0      0        2 
  30  chr30_16765244     ZBoe    G    T        0      0        2 
  30  chr30_16765244     ZGre    G    T        0      0        2 
  30  chr30_16765244     ZHar    G    T        0      0        2 
  30  chr30_16765244   Sample    G    T        0      0        2 
  30  chr30_16766651     AAsi    T    G        1      2        2 
  30  chr30_16766651     AKia    T    G        0      0        2 
  30  chr30_16766651     AOna    T    G        0      0        2 
  30  chr30_16766651     ASom    T    G        0      0        2 
  30  chr30_16766651     HCab    T    G        0      0        2 
  30  chr30_16766651     HPrz    T    G        0      0        2 
  30  chr30_16766651     ZBoe    T    G        0      0        2 
  30  chr30_16766651     ZGre    T    G        0      0        2 
  30  chr30_16766651     ZHar    T    G        0      0        2 
  30  chr30_16766651   Sample    T    G        0      0        2 
  30  chr30_16780277     AAsi    A    G        0      0        2 
  30  chr30_16780277     AKia    A    G        0      0        2 
  30  chr30_16780277     AOna    A    G      0.5      1        2 
  30  chr30_16780277     ASom    A    G        0      0        2 
  30  chr30_16780277     HCab    A    G        0      0        2 
  30  chr30_16780277     HPrz    A    G        0      0        2 
  30  chr30_16780277     ZBoe    A    G        0      0        2 
  30  chr30_16780277     ZGre    A    G        0      0        2 
  30  chr30_16780277     ZHar    A    G        0      0        2 
  30  chr30_16780277   Sample    A    G        0      0        2 
  30  chr30_16781218     AAsi    A    G        1      2        2 
  30  chr30_16781218     AKia    A    G        0      0        2 
  30  chr30_16781218     AOna    A    G        0      0        2 
  30  chr30_16781218     ASom    A    G        0      0        2 
  30  chr30_16781218     HCab    A    G        0      0        2 
  30  chr30_16781218     HPrz    A    G        0      0        2 
  30  chr30_16781218     ZBoe    A    G        0      0        2 
  30  chr30_16781218     ZGre    A    G        0      0        2 
  30  chr30_16781218     ZHar    A    G        0      0        2 
  30  chr30_16781218   Sample    A    G        0      0        2 
  30  chr30_16783595     AAsi    C    T        0      0        2 
  30  chr30_16783595     AKia    C    T        0      0        2 
  30  chr30_16783595     AOna    C    T        0      0        2 
  30  chr30_16783595     ASom    C    T        0      0        2 
  30  chr30_16783595     HCab    C    T        1      2        2 
  30  chr30_16783595     HPrz    C    T        1      2        2 
  30  chr30_16783595     ZBoe    C    T        0      0        2 
  30  chr30_16783595     ZGre    C    T        0      0        2 
  30  chr30_16783595     ZHar    C    T        0      0        2 
  30  chr30_16783595   Sample    C    T        1      2        2 
  30  chr30_16795303     AAsi    A    G        0      0        2 
  30  chr30_16795303     AKia    A    G        0      0        2 
  30  chr30_16795303     AOna    A    G        0      0        2 
  30  chr30_16795303     ASom    A    G        0      0        2 
  30  chr30_16795303     HCab    A    G        1      2        2 
  30  chr30_16795303     HPrz    A    G        1      2        2 
  30  chr30_16795303     ZBoe    A    G        0      0        2 
  30  chr30_16795303     ZGre    A    G        0      0        2 
  30  chr30_16795303     ZHar    A    G        0      0        2 
  30  chr30_16795303   Sample    A    G        1      2        2 
  30  chr30_16811354     AAsi    T    A        0      0        2 
  30  chr30_16811354     AKia    T    A        0      0        2 
  30  chr30_16811354     AOna    T    A        0      0        2 
  30  chr30_16811354     ASom    T    A        0      0        2 
  30  chr30_16811354     HCab    T    A        1      2        2 
  30  chr30_16811354     HPrz    T    A        1      2        2 
  30  chr30_16811354     ZBoe    T    A        0      0        2 
  30  chr30_16811354     ZGre    T    A        0      0        2 
  30  chr30_16811354     ZHar    T    A        0      0        2 
  30  chr30_16811354   Sample    T    A        1      2        2 
  30  chr30_16814141     AAsi    G    A        0      0        2 
  30  chr30_16814141     AKia    G    A        0      0        2 
  30  chr30_16814141     AOna    G    A        0      0        2 
  30  chr30_16814141     ASom    G    A        0      0        2 
  30  chr30_16814141     HCab    G    A        1      2        2 
  30  chr30_16814141     HPrz    G    A        1      2        2 
  30  chr30_16814141     ZBoe    G    A        0      0        2 
  30  chr30_16814141     ZGre    G    A        0      0        2 
  30  chr30_16814141     ZHar    G    A        0      0        2 
  30  chr30_16814141   Sample    G    A        1      2        2 
  30  chr30_16815456     AAsi    T    C        0      0        2 
  30  chr30_16815456     AKia    T    C        0      0        2 
  30  chr30_16815456     AOna    T    C      0.5      1        2 
  30  chr30_16815456     ASom    T    C        0      0        2 
  30  chr30_16815456     HCab    T    C        0      0        2 
  30  chr30_16815456     HPrz    T    C        0      0        2 
  30  chr30_16815456     ZBoe    T    C        0      0        2 
  30  chr30_16815456     ZGre    T    C        0      0        2 
  30  chr30_16815456     ZHar    T    C        0      0        2 
  30  chr30_16815456   Sample    T    C        0      0        2 
  30  chr30_16816382     AAsi    C    T        0      0        2 
  30  chr30_16816382     AKia    C    T        0      0        2 
  30  chr30_16816382     AOna    C    T        0      0        2 
  30  chr30_16816382     ASom    C    T        0      0        2 
  30  chr30_16816382     HCab    C    T        1      2        2 
  30  chr30_16816382     HPrz    C    T        1      2        2 
  30  chr30_16816382     ZBoe    C    T        0      0        2 
  30  chr30_16816382     ZGre    C    T        0      0        2 
  30  chr30_16816382     ZHar    C    T        0      0        2 
  30  chr30_16816382   Sample    C    T        1      2        2 
  30  chr30_16828340     AAsi    A    G        0      0        2 
  30  chr30_16828340     AKia    A    G        0      0        2 
  30  chr30_16828340     AOna    A    G        0      0        2 
  30  chr30_16828340     ASom    A    G        0      0        2 
  30  chr30_16828340     HCab    A    G        1      2        2 
  30  chr30_16828340     HPrz    A    G        1      2        2 
  30  chr30_16828340     ZBoe    A    G        0      0        2 
  30  chr30_16828340     ZGre    A    G        0      0        2 
  30  chr30_16828340     ZHar    A    G        0      0        2 
  30  chr30_16828340   Sample    A    G        1      2        2 
  30  chr30_16834037     AAsi    A    G        0      0        2 
  30  chr30_16834037     AKia    A    G        1      2        2 
  30  chr30_16834037     AOna    A    G        1      2        2 
  30  chr30_16834037     ASom    A    G        0      0        2 
  30  chr30_16834037     HCab    A    G        0      0        2 
  30  chr30_16834037     HPrz    A    G        0      0        2 
  30  chr30_16834037     ZBoe    A    G        0      0        2 
  30  chr30_16834037     ZGre    A    G        0      0        2 
  30  chr30_16834037     ZHar    A    G        0      0        2 
  30  chr30_16834037   Sample    A    G        0      0        2 
  30  chr30_16840547     AAsi    C    A        0      0        2 
  30  chr30_16840547     AKia    C    A        0      0        2 
  30  chr30_16840547     AOna    C    A        0      0        2 
  30  chr30_16840547     ASom    C    A        0      0        2 
  30  chr30_16840547     HCab    C    A        0      0        2 
  30  chr30_16840547     HPrz    C    A        0      0        2 
  30  chr30_16840547     ZBoe    C    A        0      0        2 
  30  chr30_16840547     ZGre    C    A        0      0        2 
  30  chr30_16840547     ZHar    C    A        1      2        2 
  30  chr30_16840547   Sample    C    A        0      0        2 
  30  chr30_16841082     AAsi    A    G        0      0        2 
  30  chr30_16841082     AKia    A    G        0      0        2 
  30  chr30_16841082     AOna    A    G        0      0        2 
  30  chr30_16841082     ASom    A    G        0      0        2 
  30  chr30_16841082     HCab    A    G      0.5      1        2 
  30  chr30_16841082     HPrz    A    G        0      0        2 
  30  chr30_16841082     ZBoe    A    G        0      0        2 
  30  chr30_16841082     ZGre    A    G        0      0        2 
  30  chr30_16841082     ZHar    A    G        0      0        2 
  30  chr30_16841082   Sample    A    G        0      0        2 
  30  chr30_16852658     AAsi    G    C        0      0        2 
  30  chr30_16852658     AKia    G    C        0      0        2 
  30  chr30_16852658     AOna    G    C        0      0        2 
  30  chr30_16852658     ASom    G    C        0      0        2 
  30  chr30_16852658     HCab    G    C        0      0        2 
  30  chr30_16852658     HPrz    G    C        0      0        2 
  30  chr30_16852658     ZBoe    G    C        0      0        2 
  30  chr30_16852658     ZGre    G    C        1      2        2 
  30  chr30_16852658     ZHar    G    C        0      0        2 
  30  chr30_16852658   Sample    G    C        0      0        2 
  30  chr30_16857771     AAsi    C    A        0      0        2 
  30  chr30_16857771     AKia    C    A        0      0        2 
  30  chr30_16857771     AOna    C    A      0.5      1        2 
  30  chr30_16857771     ASom    C    A        0      0        2 
  30  chr30_16857771     HCab    C    A        0      0        2 
  30  chr30_16857771     HPrz    C    A        0      0        2 
  30  chr30_16857771     ZBoe    C    A        0      0        2 
  30  chr30_16857771     ZGre    C    A        0      0        2 
  30  chr30_16857771     ZHar    C    A        0      0        2 
  30  chr30_16857771   Sample    C    A        0      0        2 
  30  chr30_16858874     AAsi    C    A        1      2        2 
  30  chr30_16858874     AKia    C    A        0      0        2 
  30  chr30_16858874     AOna    C    A        0      0        2 
  30  chr30_16858874     ASom    C    A        0      0        2 
  30  chr30_16858874     HCab    C    A        0      0        2 
  30  chr30_16858874     HPrz    C    A        0      0        2 
  30  chr30_16858874     ZBoe    C    A        0      0        2 
  30  chr30_16858874     ZGre    C    A        0      0        2 
  30  chr30_16858874     ZHar    C    A        0      0        2 
  30  chr30_16858874   Sample    C    A        0      0        2 
  30  chr30_16860027     AAsi    G    A        0      0        2 
  30  chr30_16860027     AKia    G    A      0.5      1        2 
  30  chr30_16860027     AOna    G    A      0.5      1        2 
  30  chr30_16860027     ASom    G    A        0      0        2 
  30  chr30_16860027     HCab    G    A        0      0        2 
  30  chr30_16860027     HPrz    G    A        0      0        2 
  30  chr30_16860027     ZBoe    G    A        0      0        2 
  30  chr30_16860027     ZGre    G    A        0      0        2 
  30  chr30_16860027     ZHar    G    A        0      0        2 
  30  chr30_16860027   Sample    G    A        0      0        2 
  30  chr30_16863414     AAsi    A    C        0      0        2 
  30  chr30_16863414     AKia    A    C        0      0        2 
  30  chr30_16863414     AOna    A    C        0      0        2 
  30  chr30_16863414     ASom    A    C        0      0        2 
  30  chr30_16863414     HCab    A    C        0      0        2 
  30  chr30_16863414     HPrz    A    C        0      0        2 
  30  chr30_16863414     ZBoe    A    C      0.5      1        2 
  30  chr30_16863414     ZGre    A    C        0      0        2 
  30  chr30_16863414     ZHar    A    C        0      0        2 
  30  chr30_16863414   Sample    A    C        0      0        2 
  30  chr30_16866442     AAsi    A    G        0      0        2 
  30  chr30_16866442     AKia    A    G      0.5      1        2 
  30  chr30_16866442     AOna    A    G        0      0        2 
  30  chr30_16866442     ASom    A    G        0      0        2 
  30  chr30_16866442     HCab    A    G        0      0        2 
  30  chr30_16866442     HPrz    A    G        0      0        2 
  30  chr30_16866442     ZBoe    A    G        0      0        2 
  30  chr30_16866442     ZGre    A    G        0      0        2 
  30  chr30_16866442     ZHar    A    G        0      0        2 
  30  chr30_16866442   Sample    A    G        0      0        2 
  30  chr30_16878951     AAsi    G    T        0      0        2 
  30  chr30_16878951     AKia    G    T      0.5      1        2 
  30  chr30_16878951     AOna    G    T        0      0        2 
  30  chr30_16878951     ASom    G    T        0      0        2 
  30  chr30_16878951     HCab    G    T        0      0        2 
  30  chr30_16878951     HPrz    G    T        0      0        2 
  30  chr30_16878951     ZBoe    G    T        1      2        2 
  30  chr30_16878951     ZGre    G    T        1      2        2 
  30  chr30_16878951     ZHar    G    T        1      2        2 
  30  chr30_16878951   Sample    G    T        0      0        2 
  30  chr30_16901110     AAsi    C    T        0      0        2 
  30  chr30_16901110     AKia    C    T        0      0        2 
  30  chr30_16901110     AOna    C    T        0      0        2 
  30  chr30_16901110     ASom    C    T        0      0        2 
  30  chr30_16901110     HCab    C    T        1      2        2 
  30  chr30_16901110     HPrz    C    T        1      2        2 
  30  chr30_16901110     ZBoe    C    T        0      0        2 
  30  chr30_16901110     ZGre    C    T        0      0        2 
  30  chr30_16901110     ZHar    C    T        0      0        2 
  30  chr30_16901110   Sample    C    T        1      2        2 
  30  chr30_16903789     AAsi    G    A        0      0        2 
  30  chr30_16903789     AKia    G    A        1      2        2 
  30  chr30_16903789     AOna    G    A        1      2        2 
  30  chr30_16903789     ASom    G    A        0      0        2 
  30  chr30_16903789     HCab    G    A        0      0        2 
  30  chr30_16903789     HPrz    G    A        0      0        2 
  30  chr30_16903789     ZBoe    G    A        0      0        2 
  30  chr30_16903789     ZGre    G    A        0      0        2 
  30  chr30_16903789     ZHar    G    A        0      0        2 
  30  chr30_16903789   Sample    G    A        0      0        2 
  30  chr30_16904056     AAsi    C    T        0      0        2 
  30  chr30_16904056     AKia    C    T      0.5      1        2 
  30  chr30_16904056     AOna    C    T        0      0        2 
  30  chr30_16904056     ASom    C    T        0      0        2 
  30  chr30_16904056     HCab    C    T        0      0        2 
  30  chr30_16904056     HPrz    C    T        0      0        2 
  30  chr30_16904056     ZBoe    C    T        0      0        2 
  30  chr30_16904056     ZGre    C    T        0      0        2 
  30  chr30_16904056     ZHar    C    T        0      0        2 
  30  chr30_16904056   Sample    C    T        0      0        2 
  30  chr30_16905354     AAsi    C    G        0      0        2 
  30  chr30_16905354     AKia    C    G        0      0        2 
  30  chr30_16905354     AOna    C    G        0      0        2 
  30  chr30_16905354     ASom    C    G        0      0        2 
  30  chr30_16905354     HCab    C    G        0      0        2 
  30  chr30_16905354     HPrz    C    G        0      0        2 
  30  chr30_16905354     ZBoe    C    G        0      0        2 
  30  chr30_16905354     ZGre    C    G        0      0        2 
  30  chr30_16905354     ZHar    C    G        1      2        2 
  30  chr30_16905354   Sample    C    G        0      0        2 
  30  chr30_16905492     AAsi    C    T        0      0        2 
  30  chr30_16905492     AKia    C    T        0      0        2 
  30  chr30_16905492     AOna    C    T        0      0        2 
  30  chr30_16905492     ASom    C    T        0      0        2 
  30  chr30_16905492     HCab    C    T        1      2        2 
  30  chr30_16905492     HPrz    C    T        1      2        2 
  30  chr30_16905492     ZBoe    C    T        0      0        2 
  30  chr30_16905492     ZGre    C    T        1      2        2 
  30  chr30_16905492     ZHar    C    T        0      0        2 
  30  chr30_16905492   Sample    C    T        1      2        2 
  30  chr30_16906131     AAsi    T    C        0      0        2 
  30  chr30_16906131     AKia    T    C        1      2        2 
  30  chr30_16906131     AOna    T    C        1      2        2 
  30  chr30_16906131     ASom    T    C        0      0        2 
  30  chr30_16906131     HCab    T    C        0      0        2 
  30  chr30_16906131     HPrz    T    C        0      0        2 
  30  chr30_16906131     ZBoe    T    C        0      0        2 
  30  chr30_16906131     ZGre    T    C        0      0        2 
  30  chr30_16906131     ZHar    T    C        0      0        2 
  30  chr30_16906131   Sample    T    C        0      0        2 
  30  chr30_16916747     AAsi    C    G        0      0        2 
  30  chr30_16916747     AKia    C    G        0      0        2 
  30  chr30_16916747     AOna    C    G        0      0        2 
  30  chr30_16916747     ASom    C    G        0      0        2 
  30  chr30_16916747     HCab    C    G        0      0        2 
  30  chr30_16916747     HPrz    C    G        1      2        2 
  30  chr30_16916747     ZBoe    C    G        0      0        2 
  30  chr30_16916747     ZGre    C    G        0      0        2 
  30  chr30_16916747     ZHar    C    G        0      0        2 
  30  chr30_16916747   Sample    C    G        1      2        2 
  30  chr30_16923216     AAsi    C    A        0      0        2 
  30  chr30_16923216     AKia    C    A      0.5      1        2 
  30  chr30_16923216     AOna    C    A        0      0        2 
  30  chr30_16923216     ASom    C    A        0      0        2 
  30  chr30_16923216     HCab    C    A        0      0        2 
  30  chr30_16923216     HPrz    C    A        0      0        2 
  30  chr30_16923216     ZBoe    C    A        0      0        2 
  30  chr30_16923216     ZGre    C    A        0      0        2 
  30  chr30_16923216     ZHar    C    A        0      0        2 
  30  chr30_16923216   Sample    C    A        0      0        2 
  30  chr30_16927215     AAsi    A    T        0      0        2 
  30  chr30_16927215     AKia    A    T        0      0        2 
  30  chr30_16927215     AOna    A    T        0      0        2 
  30  chr30_16927215     ASom    A    T        0      0        2 
  30  chr30_16927215     HCab    A    T        1      2        2 
  30  chr30_16927215     HPrz    A    T        1      2        2 
  30  chr30_16927215     ZBoe    A    T        0      0        2 
  30  chr30_16927215     ZGre    A    T        0      0        2 
  30  chr30_16927215     ZHar    A    T        0      0        2 
  30  chr30_16927215   Sample    A    T        1      2        2 
  30  chr30_16933774     AAsi    T    C        0      0        2 
  30  chr30_16933774     AKia    T    C        0      0        2 
  30  chr30_16933774     AOna    T    C        0      0        2 
  30  chr30_16933774     ASom    T    C        0      0        2 
  30  chr30_16933774     HCab    T    C        0      0        2 
  30  chr30_16933774     HPrz    T    C        0      0        2 
  30  chr30_16933774     ZBoe    T    C        0      0        2 
  30  chr30_16933774     ZGre    T    C        0      0        2 
  30  chr30_16933774     ZHar    T    C        1      2        2 
  30  chr30_16933774   Sample    T    C        0      0        2 
  30  chr30_16934608     AAsi    G    A        0      0        2 
  30  chr30_16934608     AKia    G    A        0      0        2 
  30  chr30_16934608     AOna    G    A      0.5      1        2 
  30  chr30_16934608     ASom    G    A        0      0        2 
  30  chr30_16934608     HCab    G    A        0      0        2 
  30  chr30_16934608     HPrz    G    A        0      0        2 
  30  chr30_16934608     ZBoe    G    A        0      0        2 
  30  chr30_16934608     ZGre    G    A        0      0        2 
  30  chr30_16934608     ZHar    G    A        0      0        2 
  30  chr30_16934608   Sample    G    A        0      0        2 
  30  chr30_16938360     AAsi    C    T        0      0        2 
  30  chr30_16938360     AKia    C    T        0      0        2 
  30  chr30_16938360     AOna    C    T        0      0        2 
  30  chr30_16938360     ASom    C    T        0      0        2 
  30  chr30_16938360     HCab    C    T        0      0        2 
  30  chr30_16938360     HPrz    C    T        0      0        2 
  30  chr30_16938360     ZBoe    C    T        0      0        2 
  30  chr30_16938360     ZGre    C    T      0.5      1        2 
  30  chr30_16938360     ZHar    C    T        0      0        2 
  30  chr30_16938360   Sample    C    T        0      0        2 
  30  chr30_16944862     AAsi    T    C        0      0        2 
  30  chr30_16944862     AKia    T    C        0      0        2 
  30  chr30_16944862     AOna    T    C        0      0        2 
  30  chr30_16944862     ASom    T    C        0      0        2 
  30  chr30_16944862     HCab    T    C        1      2        2 
  30  chr30_16944862     HPrz    T    C        1      2        2 
  30  chr30_16944862     ZBoe    T    C        0      0        2 
  30  chr30_16944862     ZGre    T    C        0      0        2 
  30  chr30_16944862     ZHar    T    C        0      0        2 
  30  chr30_16944862   Sample    T    C        1      2        2 
  30  chr30_16945549     AAsi    T    C        0      0        2 
  30  chr30_16945549     AKia    T    C        1      2        2 
  30  chr30_16945549     AOna    T    C        0      0        2 
  30  chr30_16945549     ASom    T    C        0      0        2 
  30  chr30_16945549     HCab    T    C        0      0        2 
  30  chr30_16945549     HPrz    T    C        0      0        2 
  30  chr30_16945549     ZBoe    T    C        0      0        2 
  30  chr30_16945549     ZGre    T    C        0      0        2 
  30  chr30_16945549     ZHar    T    C        0      0        2 
  30  chr30_16945549   Sample    T    C        0      0        2 
  30  chr30_16946806     AAsi    T    A        1      2        2 
  30  chr30_16946806     AKia    T    A        0      0        2 
  30  chr30_16946806     AOna    T    A        0      0        2 
  30  chr30_16946806     ASom    T    A        0      0        2 
  30  chr30_16946806     HCab    T    A        0      0        2 
  30  chr30_16946806     HPrz    T    A        0      0        2 
  30  chr30_16946806     ZBoe    T    A        0      0        2 
  30  chr30_16946806     ZGre    T    A        0      0        2 
  30  chr30_16946806     ZHar    T    A        0      0        2 
  30  chr30_16946806   Sample    T    A        0      0        2 
  30  chr30_16960085     AAsi    C    T        0      0        2 
  30  chr30_16960085     AKia    C    T        0      0        2 
  30  chr30_16960085     AOna    C    T        0      0        2 
  30  chr30_16960085     ASom    C    T        0      0        2 
  30  chr30_16960085     HCab    C    T        0      0        2 
  30  chr30_16960085     HPrz    C    T      0.5      1        2 
  30  chr30_16960085     ZBoe    C    T        0      0        2 
  30  chr30_16960085     ZGre    C    T        0      0        2 
  30  chr30_16960085     ZHar    C    T        0      0        2 
  30  chr30_16960085   Sample    C    T        1      2        2 
  30  chr30_16963346     AAsi    T    C        0      0        2 
  30  chr30_16963346     AKia    T    C        0      0        2 
  30  chr30_16963346     AOna    T    C        0      0        2 
  30  chr30_16963346     ASom    T    C        0      0        2 
  30  chr30_16963346     HCab    T    C        0      0        2 
  30  chr30_16963346     HPrz    T    C        0      0        2 
  30  chr30_16963346     ZBoe    T    C      0.5      1        2 
  30  chr30_16963346     ZGre    T    C        0      0        2 
  30  chr30_16963346     ZHar    T    C        0      0        2 
  30  chr30_16963346   Sample    T    C        0      0        2 
  30  chr30_16970335     AAsi    T    C        0      0        2 
  30  chr30_16970335     AKia    T    C        0      0        2 
  30  chr30_16970335     AOna    T    C        0      0        2 
  30  chr30_16970335     ASom    T    C        0      0        2 
  30  chr30_16970335     HCab    T    C        1      2        2 
  30  chr30_16970335     HPrz    T    C        1      2        2 
  30  chr30_16970335     ZBoe    T    C        0      0        2 
  30  chr30_16970335     ZGre    T    C        0      0        2 
  30  chr30_16970335     ZHar    T    C        0      0        2 
  30  chr30_16970335   Sample    T    C        1      2        2 
  30  chr30_16970692     AAsi    T    A        0      0        2 
  30  chr30_16970692     AKia    T    A        0      0        2 
  30  chr30_16970692     AOna    T    A        0      0        2 
  30  chr30_16970692     ASom    T    A        0      0        2 
  30  chr30_16970692     HCab    T    A        0      0        2 
  30  chr30_16970692     HPrz    T    A        0      0        2 
  30  chr30_16970692     ZBoe    T    A        0      0        2 
  30  chr30_16970692     ZGre    T    A        1      2        2 
  30  chr30_16970692     ZHar    T    A        0      0        2 
  30  chr30_16970692   Sample    T    A        0      0        2 
  30  chr30_16976678     AAsi    C    T        0      0        2 
  30  chr30_16976678     AKia    C    T        0      0        2 
  30  chr30_16976678     AOna    C    T        0      0        2 
  30  chr30_16976678     ASom    C    T        0      0        2 
  30  chr30_16976678     HCab    C    T        0      0        2 
  30  chr30_16976678     HPrz    C    T        0      0        2 
  30  chr30_16976678     ZBoe    C    T      0.5      1        2 
  30  chr30_16976678     ZGre    C    T        0      0        2 
  30  chr30_16976678     ZHar    C    T        0      0        2 
  30  chr30_16976678   Sample    C    T        0      0        2 
  30  chr30_16991351     AAsi    A    G        0      0        2 
  30  chr30_16991351     AKia    A    G        0      0        2 
  30  chr30_16991351     AOna    A    G        0      0        2 
  30  chr30_16991351     ASom    A    G      0.5      1        2 
  30  chr30_16991351     HCab    A    G        0      0        2 
  30  chr30_16991351     HPrz    A    G        0      0        2 
  30  chr30_16991351     ZBoe    A    G        0      0        2 
  30  chr30_16991351     ZGre    A    G        0      0        2 
  30  chr30_16991351     ZHar    A    G        0      0        2 
  30  chr30_16991351   Sample    A    G        0      0        2 
  30  chr30_16998371     AAsi    A    T        0      0        2 
  30  chr30_16998371     AKia    A    T        0      0        2 
  30  chr30_16998371     AOna    A    T        0      0        2 
  30  chr30_16998371     ASom    A    T        0      0        2 
  30  chr30_16998371     HCab    A    T        0      0        2 
  30  chr30_16998371     HPrz    A    T        0      0        2 
  30  chr30_16998371     ZBoe    A    T        1      2        2 
  30  chr30_16998371     ZGre    A    T        0      0        2 
  30  chr30_16998371     ZHar    A    T        0      0        2 
  30  chr30_16998371   Sample    A    T        0      0        2 
  30  chr30_17000090     AAsi    A    T        0      0        2 
  30  chr30_17000090     AKia    A    T        0      0        2 
  30  chr30_17000090     AOna    A    T        0      0        2 
  30  chr30_17000090     ASom    A    T        0      0        2 
  30  chr30_17000090     HCab    A    T      0.5      1        2 
  30  chr30_17000090     HPrz    A    T        0      0        2 
  30  chr30_17000090     ZBoe    A    T        0      0        2 
  30  chr30_17000090     ZGre    A    T        0      0        2 
  30  chr30_17000090     ZHar    A    T        0      0        2 
  30  chr30_17000090   Sample    A    T        0      0        2 
  30  chr30_17000888     AAsi    A    G        0      0        2 
  30  chr30_17000888     AKia    A    G        0      0        2 
  30  chr30_17000888     AOna    A    G        0      0        2 
  30  chr30_17000888     ASom    A    G        0      0        2 
  30  chr30_17000888     HCab    A    G        1      2        2 
  30  chr30_17000888     HPrz    A    G        1      2        2 
  30  chr30_17000888     ZBoe    A    G        0      0        2 
  30  chr30_17000888     ZGre    A    G        0      0        2 
  30  chr30_17000888     ZHar    A    G        0      0        2 
  30  chr30_17000888   Sample    A    G        1      2        2 
  30  chr30_17001317     AAsi    T    C        0      0        2 
  30  chr30_17001317     AKia    T    C        0      0        2 
  30  chr30_17001317     AOna    T    C        0      0        2 
  30  chr30_17001317     ASom    T    C        0      0        2 
  30  chr30_17001317     HCab    T    C        1      2        2 
  30  chr30_17001317     HPrz    T    C        1      2        2 
  30  chr30_17001317     ZBoe    T    C        0      0        2 
  30  chr30_17001317     ZGre    T    C        0      0        2 
  30  chr30_17001317     ZHar    T    C        0      0        2 
  30  chr30_17001317   Sample    T    C        1      2        2 
  30  chr30_17011503     AAsi    A    T        0      0        2 
  30  chr30_17011503     AKia    A    T        0      0        2 
  30  chr30_17011503     AOna    A    T        0      0        2 
  30  chr30_17011503     ASom    A    T        0      0        2 
  30  chr30_17011503     HCab    A    T        0      0        2 
  30  chr30_17011503     HPrz    A    T        0      0        2 
  30  chr30_17011503     ZBoe    A    T        0      0        2 
  30  chr30_17011503     ZGre    A    T        0      0        2 
  30  chr30_17011503     ZHar    A    T        1      2        2 
  30  chr30_17011503   Sample    A    T        0      0        2 
  30  chr30_17014922     AAsi    T    C        0      0        2 
  30  chr30_17014922     AKia    T    C        0      0        2 
  30  chr30_17014922     AOna    T    C        0      0        2 
  30  chr30_17014922     ASom    T    C        0      0        2 
  30  chr30_17014922     HCab    T    C        1      2        2 
  30  chr30_17014922     HPrz    T    C        1      2        2 
  30  chr30_17014922     ZBoe    T    C        0      0        2 
  30  chr30_17014922     ZGre    T    C        0      0        2 
  30  chr30_17014922     ZHar    T    C        0      0        2 
  30  chr30_17014922   Sample    T    C        1      2        2 
  30  chr30_17015487     AAsi    T    C        0      0        2 
  30  chr30_17015487     AKia    T    C        0      0        2 
  30  chr30_17015487     AOna    T    C        0      0        2 
  30  chr30_17015487     ASom    T    C        0      0        2 
  30  chr30_17015487     HCab    T    C        1      2        2 
  30  chr30_17015487     HPrz    T    C        1      2        2 
  30  chr30_17015487     ZBoe    T    C        0      0        2 
  30  chr30_17015487     ZGre    T    C        0      0        2 
  30  chr30_17015487     ZHar    T    C        0      0        2 
  30  chr30_17015487   Sample    T    C        1      2        2 
  30  chr30_17017317     AAsi    A    T      0.5      1        2 
  30  chr30_17017317     AKia    A    T      0.5      1        2 
  30  chr30_17017317     AOna    A    T        1      2        2 
  30  chr30_17017317     ASom    A    T        0      0        2 
  30  chr30_17017317     HCab    A    T        0      0        2 
  30  chr30_17017317     HPrz    A    T        0      0        2 
  30  chr30_17017317     ZBoe    A    T        0      0        2 
  30  chr30_17017317     ZGre    A    T        0      0        2 
  30  chr30_17017317     ZHar    A    T        0      0        2 
  30  chr30_17017317   Sample    A    T        0      0        2 
  30  chr30_17020404     AAsi    G    A        0      0        2 
  30  chr30_17020404     AKia    G    A        0      0        2 
  30  chr30_17020404     AOna    G    A        0      0        2 
  30  chr30_17020404     ASom    G    A        0      0        2 
  30  chr30_17020404     HCab    G    A        1      2        2 
  30  chr30_17020404     HPrz    G    A        1      2        2 
  30  chr30_17020404     ZBoe    G    A        0      0        2 
  30  chr30_17020404     ZGre    G    A        0      0        2 
  30  chr30_17020404     ZHar    G    A        0      0        2 
  30  chr30_17020404   Sample    G    A        1      2        2 
  30  chr30_17036450     AAsi    C    T        0      0        2 
  30  chr30_17036450     AKia    C    T        0      0        2 
  30  chr30_17036450     AOna    C    T        0      0        2 
  30  chr30_17036450     ASom    C    T        0      0        2 
  30  chr30_17036450     HCab    C    T        0      0        2 
  30  chr30_17036450     HPrz    C    T        0      0        2 
  30  chr30_17036450     ZBoe    C    T        0      0        2 
  30  chr30_17036450     ZGre    C    T      0.5      1        2 
  30  chr30_17036450     ZHar    C    T        0      0        2 
  30  chr30_17036450   Sample    C    T        0      0        2 
  30  chr30_17036716     AAsi    A    G        0      0        2 
  30  chr30_17036716     AKia    A    G        0      0        2 
  30  chr30_17036716     AOna    A    G        0      0        2 
  30  chr30_17036716     ASom    A    G        0      0        2 
  30  chr30_17036716     HCab    A    G        0      0        2 
  30  chr30_17036716     HPrz    A    G        0      0        2 
  30  chr30_17036716     ZBoe    A    G        0      0        2 
  30  chr30_17036716     ZGre    A    G      0.5      1        2 
  30  chr30_17036716     ZHar    A    G        0      0        2 
  30  chr30_17036716   Sample    A    G        0      0        2 
  30  chr30_17040653     AAsi    T    G        0      0        2 
  30  chr30_17040653     AKia    T    G        0      0        2 
  30  chr30_17040653     AOna    T    G        0      0        2 
  30  chr30_17040653     ASom    T    G        0      0        2 
  30  chr30_17040653     HCab    T    G        0      0        2 
  30  chr30_17040653     HPrz    T    G        0      0        2 
  30  chr30_17040653     ZBoe    T    G        0      0        2 
  30  chr30_17040653     ZGre    T    G        0      0        2 
  30  chr30_17040653     ZHar    T    G      0.5      1        2 
  30  chr30_17040653   Sample    T    G        0      0        2 
  30  chr30_17054597     AAsi    C    T        0      0        2 
  30  chr30_17054597     AKia    C    T        0      0        2 
  30  chr30_17054597     AOna    C    T        0      0        2 
  30  chr30_17054597     ASom    C    T        0      0        2 
  30  chr30_17054597     HCab    C    T        1      2        2 
  30  chr30_17054597     HPrz    C    T        1      2        2 
  30  chr30_17054597     ZBoe    C    T        0      0        2 
  30  chr30_17054597     ZGre    C    T        0      0        2 
  30  chr30_17054597     ZHar    C    T        0      0        2 
  30  chr30_17054597   Sample    C    T        1      2        2 
  30  chr30_17054842     AAsi    T    C        0      0        2 
  30  chr30_17054842     AKia    T    C        0      0        2 
  30  chr30_17054842     AOna    T    C        0      0        2 
  30  chr30_17054842     ASom    T    C        0      0        2 
  30  chr30_17054842     HCab    T    C        0      0        2 
  30  chr30_17054842     HPrz    T    C      0.5      1        2 
  30  chr30_17054842     ZBoe    T    C        0      0        2 
  30  chr30_17054842     ZGre    T    C        0      0        2 
  30  chr30_17054842     ZHar    T    C        0      0        2 
  30  chr30_17054842   Sample    T    C        0      0        2 
  30  chr30_17057892     AAsi    C    G        0      0        2 
  30  chr30_17057892     AKia    C    G      0.5      1        2 
  30  chr30_17057892     AOna    C    G        0      0        2 
  30  chr30_17057892     ASom    C    G        0      0        2 
  30  chr30_17057892     HCab    C    G        0      0        2 
  30  chr30_17057892     HPrz    C    G        0      0        2 
  30  chr30_17057892     ZBoe    C    G        0      0        2 
  30  chr30_17057892     ZGre    C    G        0      0        2 
  30  chr30_17057892     ZHar    C    G        0      0        2 
  30  chr30_17057892   Sample    C    G        0      0        2 
  30  chr30_17073347     AAsi    C    T        0      0        2 
  30  chr30_17073347     AKia    C    T        0      0        2 
  30  chr30_17073347     AOna    C    T        0      0        2 
  30  chr30_17073347     ASom    C    T        0      0        2 
  30  chr30_17073347     HCab    C    T        1      2        2 
  30  chr30_17073347     HPrz    C    T        1      2        2 
  30  chr30_17073347     ZBoe    C    T        0      0        2 
  30  chr30_17073347     ZGre    C    T        0      0        2 
  30  chr30_17073347     ZHar    C    T        0      0        2 
  30  chr30_17073347   Sample    C    T        1      2        2 
  30  chr30_17074494     AAsi    C    T        0      0        2 
  30  chr30_17074494     AKia    C    T      0.5      1        2 
  30  chr30_17074494     AOna    C    T      0.5      1        2 
  30  chr30_17074494     ASom    C    T        0      0        2 
  30  chr30_17074494     HCab    C    T        0      0        2 
  30  chr30_17074494     HPrz    C    T        0      0        2 
  30  chr30_17074494     ZBoe    C    T        0      0        2 
  30  chr30_17074494     ZGre    C    T        0      0        2 
  30  chr30_17074494     ZHar    C    T        0      0        2 
  30  chr30_17074494   Sample    C    T        0      0        2 
  30  chr30_17082747     AAsi    G    A        0      0        2 
  30  chr30_17082747     AKia    G    A        0      0        2 
  30  chr30_17082747     AOna    G    A      0.5      1        2 
  30  chr30_17082747     ASom    G    A        0      0        2 
  30  chr30_17082747     HCab    G    A        0      0        2 
  30  chr30_17082747     HPrz    G    A        0      0        2 
  30  chr30_17082747     ZBoe    G    A      0.5      1        2 
  30  chr30_17082747     ZGre    G    A        0      0        2 
  30  chr30_17082747     ZHar    G    A        0      0        2 
  30  chr30_17082747   Sample    G    A        0      0        2 
  30  chr30_17083129     AAsi    C    T        0      0        2 
  30  chr30_17083129     AKia    C    T        0      0        2 
  30  chr30_17083129     AOna    C    T        0      0        2 
  30  chr30_17083129     ASom    C    T        0      0        2 
  30  chr30_17083129     HCab    C    T      0.5      1        2 
  30  chr30_17083129     HPrz    C    T      0.5      1        2 
  30  chr30_17083129     ZBoe    C    T        0      0        2 
  30  chr30_17083129     ZGre    C    T        0      0        2 
  30  chr30_17083129     ZHar    C    T        0      0        2 
  30  chr30_17083129   Sample    C    T        0      0        2 
  30  chr30_17093479     AAsi    G    A        0      0        2 
  30  chr30_17093479     AKia    G    A        0      0        2 
  30  chr30_17093479     AOna    G    A        0      0        2 
  30  chr30_17093479     ASom    G    A        0      0        2 
  30  chr30_17093479     HCab    G    A        0      0        2 
  30  chr30_17093479     HPrz    G    A        0      0        2 
  30  chr30_17093479     ZBoe    G    A        0      0        2 
  30  chr30_17093479     ZGre    G    A        0      0        2 
  30  chr30_17093479     ZHar    G    A      0.5      1        2 
  30  chr30_17093479   Sample    G    A        0      0        2 
  30  chr30_17096873     AAsi    G    C        0      0        2 
  30  chr30_17096873     AKia    G    C        0      0        2 
  30  chr30_17096873     AOna    G    C      0.5      1        2 
  30  chr30_17096873     ASom    G    C        0      0        2 
  30  chr30_17096873     HCab    G    C        0      0        2 
  30  chr30_17096873     HPrz    G    C        0      0        2 
  30  chr30_17096873     ZBoe    G    C        0      0        2 
  30  chr30_17096873     ZGre    G    C        0      0        2 
  30  chr30_17096873     ZHar    G    C        0      0        2 
  30  chr30_17096873   Sample    G    C        0      0        2 
  30  chr30_17103653     AAsi    C    T        1      2        2 
  30  chr30_17103653     AKia    C    T        0      0        2 
  30  chr30_17103653     AOna    C    T        0      0        2 
  30  chr30_17103653     ASom    C    T        0      0        2 
  30  chr30_17103653     HCab    C    T        0      0        2 
  30  chr30_17103653     HPrz    C    T        0      0        2 
  30  chr30_17103653     ZBoe    C    T        0      0        2 
  30  chr30_17103653     ZGre    C    T        0      0        2 
  30  chr30_17103653     ZHar    C    T        0      0        2 
  30  chr30_17103653   Sample    C    T        0      0        2 
  30  chr30_17106521     AAsi    T    C        0      0        2 
  30  chr30_17106521     AKia    T    C        0      0        2 
  30  chr30_17106521     AOna    T    C        0      0        2 
  30  chr30_17106521     ASom    T    C        0      0        2 
  30  chr30_17106521     HCab    T    C        0      0        2 
  30  chr30_17106521     HPrz    T    C        1      2        2 
  30  chr30_17106521     ZBoe    T    C        0      0        2 
  30  chr30_17106521     ZGre    T    C        0      0        2 
  30  chr30_17106521     ZHar    T    C        0      0        2 
  30  chr30_17106521   Sample    T    C        0      0        2 
  30  chr30_17108545     AAsi    G    C        0      0        2 
  30  chr30_17108545     AKia    G    C        1      2        2 
  30  chr30_17108545     AOna    G    C        0      0        2 
  30  chr30_17108545     ASom    G    C        0      0        2 
  30  chr30_17108545     HCab    G    C        0      0        2 
  30  chr30_17108545     HPrz    G    C        0      0        2 
  30  chr30_17108545     ZBoe    G    C        0      0        2 
  30  chr30_17108545     ZGre    G    C        0      0        2 
  30  chr30_17108545     ZHar    G    C        0      0        2 
  30  chr30_17108545   Sample    G    C        0      0        2 
  30  chr30_17113245     AAsi    G    A        0      0        2 
  30  chr30_17113245     AKia    G    A        0      0        2 
  30  chr30_17113245     AOna    G    A        0      0        2 
  30  chr30_17113245     ASom    G    A        0      0        2 
  30  chr30_17113245     HCab    G    A        0      0        2 
  30  chr30_17113245     HPrz    G    A        1      2        2 
  30  chr30_17113245     ZBoe    G    A        0      0        2 
  30  chr30_17113245     ZGre    G    A        0      0        2 
  30  chr30_17113245     ZHar    G    A        0      0        2 
  30  chr30_17113245   Sample    G    A        0      0        2 
  30  chr30_17118792     AAsi    C    G        0      0        2 
  30  chr30_17118792     AKia    C    G        0      0        2 
  30  chr30_17118792     AOna    C    G        0      0        2 
  30  chr30_17118792     ASom    C    G        0      0        2 
  30  chr30_17118792     HCab    C    G        0      0        2 
  30  chr30_17118792     HPrz    C    G        0      0        2 
  30  chr30_17118792     ZBoe    C    G        1      2        2 
  30  chr30_17118792     ZGre    C    G        0      0        2 
  30  chr30_17118792     ZHar    C    G        0      0        2 
  30  chr30_17118792   Sample    C    G        0      0        2 
  30  chr30_17121038     AAsi    A    G        1      2        2 
  30  chr30_17121038     AKia    A    G        0      0        2 
  30  chr30_17121038     AOna    A    G        0      0        2 
  30  chr30_17121038     ASom    A    G        1      2        2 
  30  chr30_17121038     HCab    A    G        0      0        2 
  30  chr30_17121038     HPrz    A    G        0      0        2 
  30  chr30_17121038     ZBoe    A    G        0      0        2 
  30  chr30_17121038     ZGre    A    G        0      0        2 
  30  chr30_17121038     ZHar    A    G        0      0        2 
  30  chr30_17121038   Sample    A    G        0      0        2 
  30  chr30_17127314     AAsi    G    A        0      0        2 
  30  chr30_17127314     AKia    G    A        0      0        2 
  30  chr30_17127314     AOna    G    A        0      0        2 
  30  chr30_17127314     ASom    G    A        0      0        2 
  30  chr30_17127314     HCab    G    A        1      2        2 
  30  chr30_17127314     HPrz    G    A        1      2        2 
  30  chr30_17127314     ZBoe    G    A        0      0        2 
  30  chr30_17127314     ZGre    G    A        0      0        2 
  30  chr30_17127314     ZHar    G    A        0      0        2 
  30  chr30_17127314   Sample    G    A        1      2        2 
  30  chr30_17127319     AAsi    A    G        0      0        2 
  30  chr30_17127319     AKia    A    G        0      0        2 
  30  chr30_17127319     AOna    A    G        0      0        2 
  30  chr30_17127319     ASom    A    G        0      0        2 
  30  chr30_17127319     HCab    A    G        1      2        2 
  30  chr30_17127319     HPrz    A    G        1      2        2 
  30  chr30_17127319     ZBoe    A    G        0      0        2 
  30  chr30_17127319     ZGre    A    G        0      0        2 
  30  chr30_17127319     ZHar    A    G        0      0        2 
  30  chr30_17127319   Sample    A    G        1      2        2 
  30  chr30_17131981     AAsi    T    C        0      0        2 
  30  chr30_17131981     AKia    T    C        0      0        2 
  30  chr30_17131981     AOna    T    C        0      0        2 
  30  chr30_17131981     ASom    T    C      0.5      1        2 
  30  chr30_17131981     HCab    T    C        0      0        2 
  30  chr30_17131981     HPrz    T    C        0      0        2 
  30  chr30_17131981     ZBoe    T    C        0      0        2 
  30  chr30_17131981     ZGre    T    C        0      0        2 
  30  chr30_17131981     ZHar    T    C        0      0        2 
  30  chr30_17131981   Sample    T    C        0      0        2 
  30  chr30_17134997     AAsi    T    G        1      2        2 
  30  chr30_17134997     AKia    T    G        0      0        2 
  30  chr30_17134997     AOna    T    G      0.5      1        2 
  30  chr30_17134997     ASom    T    G        1      2        2 
  30  chr30_17134997     HCab    T    G        0      0        2 
  30  chr30_17134997     HPrz    T    G        0      0        2 
  30  chr30_17134997     ZBoe    T    G        0      0        2 
  30  chr30_17134997     ZGre    T    G        0      0        2 
  30  chr30_17134997     ZHar    T    G        0      0        2 
  30  chr30_17134997   Sample    T    G        0      0        2 
  30  chr30_17137028     AAsi    T    C        0      0        2 
  30  chr30_17137028     AKia    T    C      0.5      1        2 
  30  chr30_17137028     AOna    T    C        0      0        2 
  30  chr30_17137028     ASom    T    C        0      0        2 
  30  chr30_17137028     HCab    T    C        0      0        2 
  30  chr30_17137028     HPrz    T    C        0      0        2 
  30  chr30_17137028     ZBoe    T    C        0      0        2 
  30  chr30_17137028     ZGre    T    C        0      0        2 
  30  chr30_17137028     ZHar    T    C        0      0        2 
  30  chr30_17137028   Sample    T    C        0      0        2 
  30  chr30_17138030     AAsi    C    T        0      0        2 
  30  chr30_17138030     AKia    C    T        0      0        2 
  30  chr30_17138030     AOna    C    T        0      0        2 
  30  chr30_17138030     ASom    C    T        0      0        2 
  30  chr30_17138030     HCab    C    T        1      2        2 
  30  chr30_17138030     HPrz    C    T        0      0        2 
  30  chr30_17138030     ZBoe    C    T        0      0        2 
  30  chr30_17138030     ZGre    C    T        0      0        2 
  30  chr30_17138030     ZHar    C    T        0      0        2 
  30  chr30_17138030   Sample    C    T        1      2        2 
  30  chr30_17139726     AAsi    C    T        0      0        2 
  30  chr30_17139726     AKia    C    T        0      0        2 
  30  chr30_17139726     AOna    C    T        0      0        2 
  30  chr30_17139726     ASom    C    T        0      0        2 
  30  chr30_17139726     HCab    C    T        1      2        2 
  30  chr30_17139726     HPrz    C    T        1      2        2 
  30  chr30_17139726     ZBoe    C    T        0      0        2 
  30  chr30_17139726     ZGre    C    T        0      0        2 
  30  chr30_17139726     ZHar    C    T        0      0        2 
  30  chr30_17139726   Sample    C    T        1      2        2 
  30  chr30_17142141     AAsi    G    T        0      0        2 
  30  chr30_17142141     AKia    G    T      0.5      1        2 
  30  chr30_17142141     AOna    G    T      0.5      1        2 
  30  chr30_17142141     ASom    G    T        0      0        2 
  30  chr30_17142141     HCab    G    T        0      0        2 
  30  chr30_17142141     HPrz    G    T        0      0        2 
  30  chr30_17142141     ZBoe    G    T        1      2        2 
  30  chr30_17142141     ZGre    G    T        1      2        2 
  30  chr30_17142141     ZHar    G    T        1      2        2 
  30  chr30_17142141   Sample    G    T        0      0        2 
  30  chr30_17149293     AAsi    C    T        0      0        2 
  30  chr30_17149293     AKia    C    T        0      0        2 
  30  chr30_17149293     AOna    C    T      0.5      1        2 
  30  chr30_17149293     ASom    C    T        0      0        2 
  30  chr30_17149293     HCab    C    T        0      0        2 
  30  chr30_17149293     HPrz    C    T        0      0        2 
  30  chr30_17149293     ZBoe    C    T        0      0        2 
  30  chr30_17149293     ZGre    C    T        0      0        2 
  30  chr30_17149293     ZHar    C    T        0      0        2 
  30  chr30_17149293   Sample    C    T        0      0        2 
  30  chr30_17157575     AAsi    G    C        0      0        2 
  30  chr30_17157575     AKia    G    C        0      0        2 
  30  chr30_17157575     AOna    G    C        0      0        2 
  30  chr30_17157575     ASom    G    C        0      0        2 
  30  chr30_17157575     HCab    G    C      0.5      1        2 
  30  chr30_17157575     HPrz    G    C        0      0        2 
  30  chr30_17157575     ZBoe    G    C        0      0        2 
  30  chr30_17157575     ZGre    G    C        0      0        2 
  30  chr30_17157575     ZHar    G    C        0      0        2 
  30  chr30_17157575   Sample    G    C        0      0        2 
  30  chr30_17164422     AAsi    C    T        1      2        2 
  30  chr30_17164422     AKia    C    T        1      2        2 
  30  chr30_17164422     AOna    C    T        1      2        2 
  30  chr30_17164422     ASom    C    T        1      2        2 
  30  chr30_17164422     HCab    C    T        0      0        2 
  30  chr30_17164422     HPrz    C    T        0      0        2 
  30  chr30_17164422     ZBoe    C    T        0      0        2 
  30  chr30_17164422     ZGre    C    T        0      0        2 
  30  chr30_17164422     ZHar    C    T        0      0        2 
  30  chr30_17164422   Sample    C    T        0      0        2 
  30  chr30_17178395     AAsi    C    A        0      0        2 
  30  chr30_17178395     AKia    C    A        0      0        2 
  30  chr30_17178395     AOna    C    A        0      0        2 
  30  chr30_17178395     ASom    C    A        0      0        2 
  30  chr30_17178395     HCab    C    A        1      2        2 
  30  chr30_17178395     HPrz    C    A        1      2        2 
  30  chr30_17178395     ZBoe    C    A        0      0        2 
  30  chr30_17178395     ZGre    C    A        0      0        2 
  30  chr30_17178395     ZHar    C    A        0      0        2 
  30  chr30_17178395   Sample    C    A        1      2        2 
  30  chr30_17185482     AAsi    C    A        0      0        2 
  30  chr30_17185482     AKia    C    A        0      0        2 
  30  chr30_17185482     AOna    C    A        0      0        2 
  30  chr30_17185482     ASom    C    A        0      0        2 
  30  chr30_17185482     HCab    C    A        0      0        2 
  30  chr30_17185482     HPrz    C    A        0      0        2 
  30  chr30_17185482     ZBoe    C    A        1      2        2 
  30  chr30_17185482     ZGre    C    A        0      0        2 
  30  chr30_17185482     ZHar    C    A        0      0        2 
  30  chr30_17185482   Sample    C    A        0      0        2 
  30  chr30_17196000     AAsi    T    G        0      0        2 
  30  chr30_17196000     AKia    T    G        0      0        2 
  30  chr30_17196000     AOna    T    G        0      0        2 
  30  chr30_17196000     ASom    T    G        0      0        2 
  30  chr30_17196000     HCab    T    G        0      0        2 
  30  chr30_17196000     HPrz    T    G        1      2        2 
  30  chr30_17196000     ZBoe    T    G        0      0        2 
  30  chr30_17196000     ZGre    T    G        0      0        2 
  30  chr30_17196000     ZHar    T    G        0      0        2 
  30  chr30_17196000   Sample    T    G        0      0        2 
  30  chr30_17198627     AAsi    C    A        0      0        2 
  30  chr30_17198627     AKia    C    A      0.5      1        2 
  30  chr30_17198627     AOna    C    A        0      0        2 
  30  chr30_17198627     ASom    C    A        0      0        2 
  30  chr30_17198627     HCab    C    A        0      0        2 
  30  chr30_17198627     HPrz    C    A        0      0        2 
  30  chr30_17198627     ZBoe    C    A        0      0        2 
  30  chr30_17198627     ZGre    C    A        0      0        2 
  30  chr30_17198627     ZHar    C    A        0      0        2 
  30  chr30_17198627   Sample    C    A        0      0        2 
  30  chr30_17218682     AAsi    T    G        0      0        2 
  30  chr30_17218682     AKia    T    G        0      0        2 
  30  chr30_17218682     AOna    T    G        0      0        2 
  30  chr30_17218682     ASom    T    G        0      0        2 
  30  chr30_17218682     HCab    T    G        0      0        2 
  30  chr30_17218682     HPrz    T    G      0.5      1        2 
  30  chr30_17218682     ZBoe    T    G        0      0        2 
  30  chr30_17218682     ZGre    T    G        0      0        2 
  30  chr30_17218682     ZHar    T    G        0      0        2 
  30  chr30_17218682   Sample    T    G        0      0        2 
  30  chr30_17222668     AAsi    C    T        0      0        2 
  30  chr30_17222668     AKia    C    T        0      0        2 
  30  chr30_17222668     AOna    C    T        0      0        2 
  30  chr30_17222668     ASom    C    T        0      0        2 
  30  chr30_17222668     HCab    C    T        0      0        2 
  30  chr30_17222668     HPrz    C    T        0      0        2 
  30  chr30_17222668     ZBoe    C    T      0.5      1        2 
  30  chr30_17222668     ZGre    C    T        0      0        2 
  30  chr30_17222668     ZHar    C    T        0      0        2 
  30  chr30_17222668   Sample    C    T        0      0        2 
  30  chr30_17222726     AAsi    G    A        0      0        2 
  30  chr30_17222726     AKia    G    A        0      0        2 
  30  chr30_17222726     AOna    G    A        0      0        2 
  30  chr30_17222726     ASom    G    A        0      0        2 
  30  chr30_17222726     HCab    G    A        1      2        2 
  30  chr30_17222726     HPrz    G    A        1      2        2 
  30  chr30_17222726     ZBoe    G    A        0      0        2 
  30  chr30_17222726     ZGre    G    A        0      0        2 
  30  chr30_17222726     ZHar    G    A        0      0        2 
  30  chr30_17222726   Sample    G    A        1      2        2 
  30  chr30_17235198     AAsi    G    A        0      0        2 
  30  chr30_17235198     AKia    G    A        0      0        2 
  30  chr30_17235198     AOna    G    A        0      0        2 
  30  chr30_17235198     ASom    G    A        0      0        2 
  30  chr30_17235198     HCab    G    A        1      2        2 
  30  chr30_17235198     HPrz    G    A        1      2        2 
  30  chr30_17235198     ZBoe    G    A        0      0        2 
  30  chr30_17235198     ZGre    G    A        0      0        2 
  30  chr30_17235198     ZHar    G    A        0      0        2 
  30  chr30_17235198   Sample    G    A        1      2        2 
  30  chr30_17244338     AAsi    A    G        0      0        2 
  30  chr30_17244338     AKia    A    G        0      0        2 
  30  chr30_17244338     AOna    A    G        0      0        2 
  30  chr30_17244338     ASom    A    G        0      0        2 
  30  chr30_17244338     HCab    A    G        1      2        2 
  30  chr30_17244338     HPrz    A    G        1      2        2 
  30  chr30_17244338     ZBoe    A    G        0      0        2 
  30  chr30_17244338     ZGre    A    G        0      0        2 
  30  chr30_17244338     ZHar    A    G        0      0        2 
  30  chr30_17244338   Sample    A    G        1      2        2 
  30  chr30_17246809     AAsi    A    C        0      0        2 
  30  chr30_17246809     AKia    A    C        0      0        2 
  30  chr30_17246809     AOna    A    C        0      0        2 
  30  chr30_17246809     ASom    A    C        0      0        2 
  30  chr30_17246809     HCab    A    C        0      0        2 
  30  chr30_17246809     HPrz    A    C      0.5      1        2 
  30  chr30_17246809     ZBoe    A    C        0      0        2 
  30  chr30_17246809     ZGre    A    C        0      0        2 
  30  chr30_17246809     ZHar    A    C        0      0        2 
  30  chr30_17246809   Sample    A    C        0      0        2 
  30  chr30_17248282     AAsi    G    A        0      0        2 
  30  chr30_17248282     AKia    G    A        0      0        2 
  30  chr30_17248282     AOna    G    A        0      0        2 
  30  chr30_17248282     ASom    G    A        0      0        2 
  30  chr30_17248282     HCab    G    A        1      2        2 
  30  chr30_17248282     HPrz    G    A        1      2        2 
  30  chr30_17248282     ZBoe    G    A        0      0        2 
  30  chr30_17248282     ZGre    G    A        0      0        2 
  30  chr30_17248282     ZHar    G    A        0      0        2 
  30  chr30_17248282   Sample    G    A        1      2        2 
  30  chr30_17255955     AAsi    T    C        0      0        2 
  30  chr30_17255955     AKia    T    C        1      2        2 
  30  chr30_17255955     AOna    T    C        1      2        2 
  30  chr30_17255955     ASom    T    C        0      0        2 
  30  chr30_17255955     HCab    T    C        0      0        2 
  30  chr30_17255955     HPrz    T    C        0      0        2 
  30  chr30_17255955     ZBoe    T    C      0.5      1        2 
  30  chr30_17255955     ZGre    T    C        1      2        2 
  30  chr30_17255955     ZHar    T    C        0      0        2 
  30  chr30_17255955   Sample    T    C        0      0        2 
  30  chr30_17256632     AAsi    C    G        0      0        2 
  30  chr30_17256632     AKia    C    G        0      0        2 
  30  chr30_17256632     AOna    C    G        0      0        2 
  30  chr30_17256632     ASom    C    G        0      0        2 
  30  chr30_17256632     HCab    C    G        0      0        2 
  30  chr30_17256632     HPrz    C    G        0      0        2 
  30  chr30_17256632     ZBoe    C    G      0.5      1        2 
  30  chr30_17256632     ZGre    C    G        0      0        2 
  30  chr30_17256632     ZHar    C    G        1      2        2 
  30  chr30_17256632   Sample    C    G        0      0        2 
  30  chr30_17258666     AAsi    G    T        1      2        2 
  30  chr30_17258666     AKia    G    T        0      0        2 
  30  chr30_17258666     AOna    G    T        0      0        2 
  30  chr30_17258666     ASom    G    T        0      0        2 
  30  chr30_17258666     HCab    G    T        0      0        2 
  30  chr30_17258666     HPrz    G    T        0      0        2 
  30  chr30_17258666     ZBoe    G    T        0      0        2 
  30  chr30_17258666     ZGre    G    T        0      0        2 
  30  chr30_17258666     ZHar    G    T        0      0        2 
  30  chr30_17258666   Sample    G    T        0      0        2 
  30  chr30_17264640     AAsi    C    G        0      0        2 
  30  chr30_17264640     AKia    C    G        0      0        2 
  30  chr30_17264640     AOna    C    G        0      0        2 
  30  chr30_17264640     ASom    C    G        0      0        2 
  30  chr30_17264640     HCab    C    G        1      2        2 
  30  chr30_17264640     HPrz    C    G        0      0        2 
  30  chr30_17264640     ZBoe    C    G        0      0        2 
  30  chr30_17264640     ZGre    C    G        0      0        2 
  30  chr30_17264640     ZHar    C    G        0      0        2 
  30  chr30_17264640   Sample    C    G        0      0        2 
  30  chr30_17267064     AAsi    T    C        1      2        2 
  30  chr30_17267064     AKia    T    C        0      0        2 
  30  chr30_17267064     AOna    T    C        0      0        2 
  30  chr30_17267064     ASom    T    C        1      2        2 
  30  chr30_17267064     HCab    T    C        0      0        2 
  30  chr30_17267064     HPrz    T    C        0      0        2 
  30  chr30_17267064     ZBoe    T    C        0      0        2 
  30  chr30_17267064     ZGre    T    C        0      0        2 
  30  chr30_17267064     ZHar    T    C        0      0        2 
  30  chr30_17267064   Sample    T    C        0      0        2 
  30  chr30_17282203     AAsi    C    T        1      2        2 
  30  chr30_17282203     AKia    C    T        0      0        2 
  30  chr30_17282203     AOna    C    T      0.5      1        2 
  30  chr30_17282203     ASom    C    T        1      2        2 
  30  chr30_17282203     HCab    C    T        0      0        2 
  30  chr30_17282203     HPrz    C    T        0      0        2 
  30  chr30_17282203     ZBoe    C    T        1      2        2 
  30  chr30_17282203     ZGre    C    T        0      0        2 
  30  chr30_17282203     ZHar    C    T        1      2        2 
  30  chr30_17282203   Sample    C    T        0      0        2 
  30  chr30_17290675     AAsi    T    C        0      0        2 
  30  chr30_17290675     AKia    T    C        0      0        2 
  30  chr30_17290675     AOna    T    C        0      0        2 
  30  chr30_17290675     ASom    T    C        0      0        2 
  30  chr30_17290675     HCab    T    C        1      2        2 
  30  chr30_17290675     HPrz    T    C        1      2        2 
  30  chr30_17290675     ZBoe    T    C        0      0        2 
  30  chr30_17290675     ZGre    T    C        0      0        2 
  30  chr30_17290675     ZHar    T    C      0.5      1        2 
  30  chr30_17290675   Sample    T    C        1      2        2 
  30  chr30_17294630     AAsi    A    G        0      0        2 
  30  chr30_17294630     AKia    A    G        0      0        2 
  30  chr30_17294630     AOna    A    G        0      0        2 
  30  chr30_17294630     ASom    A    G        0      0        2 
  30  chr30_17294630     HCab    A    G        1      2        2 
  30  chr30_17294630     HPrz    A    G        1      2        2 
  30  chr30_17294630     ZBoe    A    G        0      0        2 
  30  chr30_17294630     ZGre    A    G        0      0        2 
  30  chr30_17294630     ZHar    A    G        0      0        2 
  30  chr30_17294630   Sample    A    G        1      2        2 
  30  chr30_17296886     AAsi    C    A        0      0        2 
  30  chr30_17296886     AKia    C    A        0      0        2 
  30  chr30_17296886     AOna    C    A        0      0        2 
  30  chr30_17296886     ASom    C    A        0      0        2 
  30  chr30_17296886     HCab    C    A        0      0        2 
  30  chr30_17296886     HPrz    C    A        0      0        2 
  30  chr30_17296886     ZBoe    C    A        0      0        2 
  30  chr30_17296886     ZGre    C    A      0.5      1        2 
  30  chr30_17296886     ZHar    C    A        0      0        2 
  30  chr30_17296886   Sample    C    A        0      0        2 
  30  chr30_17300047     AAsi    C    G        1      2        2 
  30  chr30_17300047     AKia    C    G        0      0        2 
  30  chr30_17300047     AOna    C    G        0      0        2 
  30  chr30_17300047     ASom    C    G        1      2        2 
  30  chr30_17300047     HCab    C    G        0      0        2 
  30  chr30_17300047     HPrz    C    G        0      0        2 
  30  chr30_17300047     ZBoe    C    G        0      0        2 
  30  chr30_17300047     ZGre    C    G        0      0        2 
  30  chr30_17300047     ZHar    C    G        0      0        2 
  30  chr30_17300047   Sample    C    G        0      0        2 
  30  chr30_17301845     AAsi    G    T        0      0        2 
  30  chr30_17301845     AKia    G    T        0      0        2 
  30  chr30_17301845     AOna    G    T        0      0        2 
  30  chr30_17301845     ASom    G    T        0      0        2 
  30  chr30_17301845     HCab    G    T        0      0        2 
  30  chr30_17301845     HPrz    G    T        0      0        2 
  30  chr30_17301845     ZBoe    G    T        1      2        2 
  30  chr30_17301845     ZGre    G    T        0      0        2 
  30  chr30_17301845     ZHar    G    T        0      0        2 
  30  chr30_17301845   Sample    G    T        0      0        2 
  30  chr30_17314893     AAsi    C    G        0      0        2 
  30  chr30_17314893     AKia    C    G        0      0        2 
  30  chr30_17314893     AOna    C    G        0      0        2 
  30  chr30_17314893     ASom    C    G        0      0        2 
  30  chr30_17314893     HCab    C    G        1      2        2 
  30  chr30_17314893     HPrz    C    G        1      2        2 
  30  chr30_17314893     ZBoe    C    G        0      0        2 
  30  chr30_17314893     ZGre    C    G        0      0        2 
  30  chr30_17314893     ZHar    C    G        0      0        2 
  30  chr30_17314893   Sample    C    G        1      2        2 
  30  chr30_17315494     AAsi    C    T        0      0        2 
  30  chr30_17315494     AKia    C    T        0      0        2 
  30  chr30_17315494     AOna    C    T        0      0        2 
  30  chr30_17315494     ASom    C    T        0      0        2 
  30  chr30_17315494     HCab    C    T        0      0        2 
  30  chr30_17315494     HPrz    C    T        0      0        2 
  30  chr30_17315494     ZBoe    C    T        0      0        2 
  30  chr30_17315494     ZGre    C    T        0      0        2 
  30  chr30_17315494     ZHar    C    T        1      2        2 
  30  chr30_17315494   Sample    C    T        0      0        2 
  30  chr30_17322617     AAsi    G    C        0      0        2 
  30  chr30_17322617     AKia    G    C        1      2        2 
  30  chr30_17322617     AOna    G    C        1      2        2 
  30  chr30_17322617     ASom    G    C        0      0        2 
  30  chr30_17322617     HCab    G    C        0      0        2 
  30  chr30_17322617     HPrz    G    C        0      0        2 
  30  chr30_17322617     ZBoe    G    C        0      0        2 
  30  chr30_17322617     ZGre    G    C        0      0        2 
  30  chr30_17322617     ZHar    G    C        0      0        2 
  30  chr30_17322617   Sample    G    C        0      0        2 
  30  chr30_17324207     AAsi    A    G        0      0        2 
  30  chr30_17324207     AKia    A    G        0      0        2 
  30  chr30_17324207     AOna    A    G        0      0        2 
  30  chr30_17324207     ASom    A    G        0      0        2 
  30  chr30_17324207     HCab    A    G        0      0        2 
  30  chr30_17324207     HPrz    A    G      0.5      1        2 
  30  chr30_17324207     ZBoe    A    G        0      0        2 
  30  chr30_17324207     ZGre    A    G        0      0        2 
  30  chr30_17324207     ZHar    A    G        0      0        2 
  30  chr30_17324207   Sample    A    G        0      0        2 
  30  chr30_17325103     AAsi    C    T        0      0        2 
  30  chr30_17325103     AKia    C    T        0      0        2 
  30  chr30_17325103     AOna    C    T        0      0        2 
  30  chr30_17325103     ASom    C    T        0      0        2 
  30  chr30_17325103     HCab    C    T        0      0        2 
  30  chr30_17325103     HPrz    C    T        0      0        2 
  30  chr30_17325103     ZBoe    C    T        0      0        2 
  30  chr30_17325103     ZGre    C    T        1      2        2 
  30  chr30_17325103     ZHar    C    T        0      0        2 
  30  chr30_17325103   Sample    C    T        0      0        2 
  30  chr30_17326871     AAsi    G    C        0      0        2 
  30  chr30_17326871     AKia    G    C        0      0        2 
  30  chr30_17326871     AOna    G    C        0      0        2 
  30  chr30_17326871     ASom    G    C        0      0        2 
  30  chr30_17326871     HCab    G    C        1      2        2 
  30  chr30_17326871     HPrz    G    C        1      2        2 
  30  chr30_17326871     ZBoe    G    C        0      0        2 
  30  chr30_17326871     ZGre    G    C        0      0        2 
  30  chr30_17326871     ZHar    G    C        0      0        2 
  30  chr30_17326871   Sample    G    C        1      2        2 
  30  chr30_17328294     AAsi    A    G        0      0        2 
  30  chr30_17328294     AKia    A    G        1      2        2 
  30  chr30_17328294     AOna    A    G        1      2        2 
  30  chr30_17328294     ASom    A    G        0      0        2 
  30  chr30_17328294     HCab    A    G        0      0        2 
  30  chr30_17328294     HPrz    A    G        0      0        2 
  30  chr30_17328294     ZBoe    A    G        0      0        2 
  30  chr30_17328294     ZGre    A    G        0      0        2 
  30  chr30_17328294     ZHar    A    G        0      0        2 
  30  chr30_17328294   Sample    A    G        0      0        2 
  30  chr30_17337936     AAsi    C    T        0      0        2 
  30  chr30_17337936     AKia    C    T        0      0        2 
  30  chr30_17337936     AOna    C    T        0      0        2 
  30  chr30_17337936     ASom    C    T        0      0        2 
  30  chr30_17337936     HCab    C    T        0      0        2 
  30  chr30_17337936     HPrz    C    T        0      0        2 
  30  chr30_17337936     ZBoe    C    T        0      0        2 
  30  chr30_17337936     ZGre    C    T      0.5      1        2 
  30  chr30_17337936     ZHar    C    T        0      0        2 
  30  chr30_17337936   Sample    C    T        0      0        2 
  30  chr30_17340767     AAsi    T    C        0      0        2 
  30  chr30_17340767     AKia    T    C        0      0        2 
  30  chr30_17340767     AOna    T    C        0      0        2 
  30  chr30_17340767     ASom    T    C        0      0        2 
  30  chr30_17340767     HCab    T    C      0.5      1        2 
  30  chr30_17340767     HPrz    T    C        1      2        2 
  30  chr30_17340767     ZBoe    T    C        0      0        2 
  30  chr30_17340767     ZGre    T    C        0      0        2 
  30  chr30_17340767     ZHar    T    C        0      0        2 
  30  chr30_17340767   Sample    T    C        1      2        2 
  30  chr30_17343230     AAsi    A    C        0      0        2 
  30  chr30_17343230     AKia    A    C        0      0        2 
  30  chr30_17343230     AOna    A    C        0      0        2 
  30  chr30_17343230     ASom    A    C        0      0        2 
  30  chr30_17343230     HCab    A    C        0      0        2 
  30  chr30_17343230     HPrz    A    C        0      0        2 
  30  chr30_17343230     ZBoe    A    C        0      0        2 
  30  chr30_17343230     ZGre    A    C        0      0        2 
  30  chr30_17343230     ZHar    A    C        1      2        2 
  30  chr30_17343230   Sample    A    C        0      0        2 
  30  chr30_17349585     AAsi    G    A        0      0        2 
  30  chr30_17349585     AKia    G    A        0      0        2 
  30  chr30_17349585     AOna    G    A        0      0        2 
  30  chr30_17349585     ASom    G    A        0      0        2 
  30  chr30_17349585     HCab    G    A        0      0        2 
  30  chr30_17349585     HPrz    G    A        0      0        2 
  30  chr30_17349585     ZBoe    G    A        0      0        2 
  30  chr30_17349585     ZGre    G    A      0.5      1        2 
  30  chr30_17349585     ZHar    G    A        0      0        2 
  30  chr30_17349585   Sample    G    A        0      0        2 
  30  chr30_17359929     AAsi    G    C      0.5      1        2 
  30  chr30_17359929     AKia    G    C        0      0        2 
  30  chr30_17359929     AOna    G    C        0      0        2 
  30  chr30_17359929     ASom    G    C        0      0        2 
  30  chr30_17359929     HCab    G    C        0      0        2 
  30  chr30_17359929     HPrz    G    C        0      0        2 
  30  chr30_17359929     ZBoe    G    C        0      0        2 
  30  chr30_17359929     ZGre    G    C        0      0        2 
  30  chr30_17359929     ZHar    G    C        0      0        2 
  30  chr30_17359929   Sample    G    C        0      0        2 
  30  chr30_17376396     AAsi    C    T        0      0        2 
  30  chr30_17376396     AKia    C    T        0      0        2 
  30  chr30_17376396     AOna    C    T        0      0        2 
  30  chr30_17376396     ASom    C    T      0.5      1        2 
  30  chr30_17376396     HCab    C    T        0      0        2 
  30  chr30_17376396     HPrz    C    T        0      0        2 
  30  chr30_17376396     ZBoe    C    T        0      0        2 
  30  chr30_17376396     ZGre    C    T        0      0        2 
  30  chr30_17376396     ZHar    C    T        0      0        2 
  30  chr30_17376396   Sample    C    T        0      0        2 
  30  chr30_17379648     AAsi    A    T        0      0        2 
  30  chr30_17379648     AKia    A    T      0.5      1        2 
  30  chr30_17379648     AOna    A    T        0      0        2 
  30  chr30_17379648     ASom    A    T        0      0        2 
  30  chr30_17379648     HCab    A    T        0      0        2 
  30  chr30_17379648     HPrz    A    T        0      0        2 
  30  chr30_17379648     ZBoe    A    T        0      0        2 
  30  chr30_17379648     ZGre    A    T        0      0        2 
  30  chr30_17379648     ZHar    A    T        0      0        2 
  30  chr30_17379648   Sample    A    T        0      0        2 
  30  chr30_17399310     AAsi    T    C        0      0        2 
  30  chr30_17399310     AKia    T    C        0      0        2 
  30  chr30_17399310     AOna    T    C        0      0        2 
  30  chr30_17399310     ASom    T    C        0      0        2 
  30  chr30_17399310     HCab    T    C        1      2        2 
  30  chr30_17399310     HPrz    T    C      0.5      1        2 
  30  chr30_17399310     ZBoe    T    C        0      0        2 
  30  chr30_17399310     ZGre    T    C        0      0        2 
  30  chr30_17399310     ZHar    T    C        0      0        2 
  30  chr30_17399310   Sample    T    C        1      2        2 
  30  chr30_17409187     AAsi    G    A        0      0        2 
  30  chr30_17409187     AKia    G    A        0      0        2 
  30  chr30_17409187     AOna    G    A        0      0        2 
  30  chr30_17409187     ASom    G    A      0.5      1        2 
  30  chr30_17409187     HCab    G    A        0      0        2 
  30  chr30_17409187     HPrz    G    A        0      0        2 
  30  chr30_17409187     ZBoe    G    A        0      0        2 
  30  chr30_17409187     ZGre    G    A        0      0        2 
  30  chr30_17409187     ZHar    G    A        0      0        2 
  30  chr30_17409187   Sample    G    A        0      0        2 
  30  chr30_17423719     AAsi    G    T        0      0        2 
  30  chr30_17423719     AKia    G    T        0      0        2 
  30  chr30_17423719     AOna    G    T        0      0        2 
  30  chr30_17423719     ASom    G    T        0      0        2 
  30  chr30_17423719     HCab    G    T        1      2        2 
  30  chr30_17423719     HPrz    G    T        1      2        2 
  30  chr30_17423719     ZBoe    G    T        0      0        2 
  30  chr30_17423719     ZGre    G    T        0      0        2 
  30  chr30_17423719     ZHar    G    T        0      0        2 
  30  chr30_17423719   Sample    G    T        1      2        2 
  30  chr30_17427456     AAsi    A    G        0      0        2 
  30  chr30_17427456     AKia    A    G        0      0        2 
  30  chr30_17427456     AOna    A    G        0      0        2 
  30  chr30_17427456     ASom    A    G        0      0        2 
  30  chr30_17427456     HCab    A    G        0      0        2 
  30  chr30_17427456     HPrz    A    G        0      0        2 
  30  chr30_17427456     ZBoe    A    G        0      0        2 
  30  chr30_17427456     ZGre    A    G      0.5      1        2 
  30  chr30_17427456     ZHar    A    G        0      0        2 
  30  chr30_17427456   Sample    A    G        0      0        2 
  30  chr30_17431813     AAsi    A    G        0      0        2 
  30  chr30_17431813     AKia    A    G        0      0        2 
  30  chr30_17431813     AOna    A    G        0      0        2 
  30  chr30_17431813     ASom    A    G        0      0        2 
  30  chr30_17431813     HCab    A    G      0.5      1        2 
  30  chr30_17431813     HPrz    A    G        0      0        2 
  30  chr30_17431813     ZBoe    A    G        0      0        2 
  30  chr30_17431813     ZGre    A    G        0      0        2 
  30  chr30_17431813     ZHar    A    G        0      0        2 
  30  chr30_17431813   Sample    A    G        0      0        2 
  30  chr30_17434186     AAsi    A    G        0      0        2 
  30  chr30_17434186     AKia    A    G        0      0        2 
  30  chr30_17434186     AOna    A    G        0      0        2 
  30  chr30_17434186     ASom    A    G        0      0        2 
  30  chr30_17434186     HCab    A    G        1      2        2 
  30  chr30_17434186     HPrz    A    G        1      2        2 
  30  chr30_17434186     ZBoe    A    G        0      0        2 
  30  chr30_17434186     ZGre    A    G        0      0        2 
  30  chr30_17434186     ZHar    A    G        0      0        2 
  30  chr30_17434186   Sample    A    G        1      2        2 
  30  chr30_17440181     AAsi    A    G        0      0        2 
  30  chr30_17440181     AKia    A    G      0.5      1        2 
  30  chr30_17440181     AOna    A    G        1      2        2 
  30  chr30_17440181     ASom    A    G        0      0        2 
  30  chr30_17440181     HCab    A    G        0      0        2 
  30  chr30_17440181     HPrz    A    G        0      0        2 
  30  chr30_17440181     ZBoe    A    G        0      0        2 
  30  chr30_17440181     ZGre    A    G        0      0        2 
  30  chr30_17440181     ZHar    A    G        0      0        2 
  30  chr30_17440181   Sample    A    G        0      0        2 
  30  chr30_17442315     AAsi    C    T        0      0        2 
  30  chr30_17442315     AKia    C    T      0.5      1        2 
  30  chr30_17442315     AOna    C    T        1      2        2 
  30  chr30_17442315     ASom    C    T        0      0        2 
  30  chr30_17442315     HCab    C    T        0      0        2 
  30  chr30_17442315     HPrz    C    T        0      0        2 
  30  chr30_17442315     ZBoe    C    T        0      0        2 
  30  chr30_17442315     ZGre    C    T        0      0        2 
  30  chr30_17442315     ZHar    C    T        0      0        2 
  30  chr30_17442315   Sample    C    T        0      0        2 
  30  chr30_17442472     AAsi    A    C        0      0        2 
  30  chr30_17442472     AKia    A    C        0      0        2 
  30  chr30_17442472     AOna    A    C        0      0        2 
  30  chr30_17442472     ASom    A    C        0      0        2 
  30  chr30_17442472     HCab    A    C        1      2        2 
  30  chr30_17442472     HPrz    A    C        0      0        2 
  30  chr30_17442472     ZBoe    A    C        0      0        2 
  30  chr30_17442472     ZGre    A    C        0      0        2 
  30  chr30_17442472     ZHar    A    C        0      0        2 
  30  chr30_17442472   Sample    A    C        1      2        2 
  30  chr30_17443157     AAsi    G    A        0      0        2 
  30  chr30_17443157     AKia    G    A        0      0        2 
  30  chr30_17443157     AOna    G    A        0      0        2 
  30  chr30_17443157     ASom    G    A        0      0        2 
  30  chr30_17443157     HCab    G    A        0      0        2 
  30  chr30_17443157     HPrz    G    A        0      0        2 
  30  chr30_17443157     ZBoe    G    A        1      2        2 
  30  chr30_17443157     ZGre    G    A        0      0        2 
  30  chr30_17443157     ZHar    G    A        0      0        2 
  30  chr30_17443157   Sample    G    A        0      0        2 
  30  chr30_17451778     AAsi    G    A        0      0        2 
  30  chr30_17451778     AKia    G    A        0      0        2 
  30  chr30_17451778     AOna    G    A        0      0        2 
  30  chr30_17451778     ASom    G    A        0      0        2 
  30  chr30_17451778     HCab    G    A        0      0        2 
  30  chr30_17451778     HPrz    G    A        0      0        2 
  30  chr30_17451778     ZBoe    G    A        1      2        2 
  30  chr30_17451778     ZGre    G    A      0.5      1        2 
  30  chr30_17451778     ZHar    G    A        0      0        2 
  30  chr30_17451778   Sample    G    A        0      0        2 
  30  chr30_17457768     AAsi    A    T        1      2        2 
  30  chr30_17457768     AKia    A    T        0      0        2 
  30  chr30_17457768     AOna    A    T        0      0        2 
  30  chr30_17457768     ASom    A    T        1      2        2 
  30  chr30_17457768     HCab    A    T        0      0        2 
  30  chr30_17457768     HPrz    A    T        0      0        2 
  30  chr30_17457768     ZBoe    A    T        0      0        2 
  30  chr30_17457768     ZGre    A    T        0      0        2 
  30  chr30_17457768     ZHar    A    T        0      0        2 
  30  chr30_17457768   Sample    A    T        0      0        2 
  30  chr30_17458862     AAsi    G    A        0      0        2 
  30  chr30_17458862     AKia    G    A        0      0        2 
  30  chr30_17458862     AOna    G    A      0.5      1        2 
  30  chr30_17458862     ASom    G    A        0      0        2 
  30  chr30_17458862     HCab    G    A        0      0        2 
  30  chr30_17458862     HPrz    G    A        0      0        2 
  30  chr30_17458862     ZBoe    G    A        0      0        2 
  30  chr30_17458862     ZGre    G    A        0      0        2 
  30  chr30_17458862     ZHar    G    A        0      0        2 
  30  chr30_17458862   Sample    G    A        0      0        2 
  30  chr30_17478371     AAsi    G    A        0      0        2 
  30  chr30_17478371     AKia    G    A        0      0        2 
  30  chr30_17478371     AOna    G    A      0.5      1        2 
  30  chr30_17478371     ASom    G    A        0      0        2 
  30  chr30_17478371     HCab    G    A        0      0        2 
  30  chr30_17478371     HPrz    G    A        0      0        2 
  30  chr30_17478371     ZBoe    G    A        0      0        2 
  30  chr30_17478371     ZGre    G    A        0      0        2 
  30  chr30_17478371     ZHar    G    A        0      0        2 
  30  chr30_17478371   Sample    G    A        0      0        2 
  30  chr30_17489380     AAsi    G    C        0      0        2 
  30  chr30_17489380     AKia    G    C      0.5      1        2 
  30  chr30_17489380     AOna    G    C      0.5      1        2 
  30  chr30_17489380     ASom    G    C        0      0        2 
  30  chr30_17489380     HCab    G    C        0      0        2 
  30  chr30_17489380     HPrz    G    C        0      0        2 
  30  chr30_17489380     ZBoe    G    C        0      0        2 
  30  chr30_17489380     ZGre    G    C        0      0        2 
  30  chr30_17489380     ZHar    G    C        0      0        2 
  30  chr30_17489380   Sample    G    C        0      0        2 
  30  chr30_17493233     AAsi    C    T        0      0        2 
  30  chr30_17493233     AKia    C    T      0.5      1        2 
  30  chr30_17493233     AOna    C    T        0      0        2 
  30  chr30_17493233     ASom    C    T        0      0        2 
  30  chr30_17493233     HCab    C    T        0      0        2 
  30  chr30_17493233     HPrz    C    T        0      0        2 
  30  chr30_17493233     ZBoe    C    T        0      0        2 
  30  chr30_17493233     ZGre    C    T        0      0        2 
  30  chr30_17493233     ZHar    C    T        0      0        2 
  30  chr30_17493233   Sample    C    T        0      0        2 
  30  chr30_17496117     AAsi    T    G        0      0        2 
  30  chr30_17496117     AKia    T    G        0      0        2 
  30  chr30_17496117     AOna    T    G        0      0        2 
  30  chr30_17496117     ASom    T    G        0      0        2 
  30  chr30_17496117     HCab    T    G        0      0        2 
  30  chr30_17496117     HPrz    T    G        0      0        2 
  30  chr30_17496117     ZBoe    T    G        0      0        2 
  30  chr30_17496117     ZGre    T    G        0      0        2 
  30  chr30_17496117     ZHar    T    G        1      2        2 
  30  chr30_17496117   Sample    T    G        0      0        2 
  30  chr30_17502393     AAsi    A    C        0      0        2 
  30  chr30_17502393     AKia    A    C        0      0        2 
  30  chr30_17502393     AOna    A    C        0      0        2 
  30  chr30_17502393     ASom    A    C        0      0        2 
  30  chr30_17502393     HCab    A    C        0      0        2 
  30  chr30_17502393     HPrz    A    C        0      0        2 
  30  chr30_17502393     ZBoe    A    C        0      0        2 
  30  chr30_17502393     ZGre    A    C        0      0        2 
  30  chr30_17502393     ZHar    A    C      0.5      1        2 
  30  chr30_17502393   Sample    A    C        0      0        2 
  30  chr30_17507534     AAsi    G    C        0      0        2 
  30  chr30_17507534     AKia    G    C        0      0        2 
  30  chr30_17507534     AOna    G    C        0      0        2 
  30  chr30_17507534     ASom    G    C        0      0        2 
  30  chr30_17507534     HCab    G    C        1      2        2 
  30  chr30_17507534     HPrz    G    C        1      2        2 
  30  chr30_17507534     ZBoe    G    C        0      0        2 
  30  chr30_17507534     ZGre    G    C        0      0        2 
  30  chr30_17507534     ZHar    G    C        0      0        2 
  30  chr30_17507534   Sample    G    C        1      2        2 
  30  chr30_17513877     AAsi    T    C        0      0        2 
  30  chr30_17513877     AKia    T    C        0      0        2 
  30  chr30_17513877     AOna    T    C        0      0        2 
  30  chr30_17513877     ASom    T    C        0      0        2 
  30  chr30_17513877     HCab    T    C        0      0        2 
  30  chr30_17513877     HPrz    T    C        0      0        2 
  30  chr30_17513877     ZBoe    T    C        0      0        2 
  30  chr30_17513877     ZGre    T    C        1      2        2 
  30  chr30_17513877     ZHar    T    C        0      0        2 
  30  chr30_17513877   Sample    T    C        0      0        2 
  30  chr30_17528081     AAsi    A    G        0      0        2 
  30  chr30_17528081     AKia    A    G        0      0        2 
  30  chr30_17528081     AOna    A    G        0      0        2 
  30  chr30_17528081     ASom    A    G        0      0        2 
  30  chr30_17528081     HCab    A    G        0      0        2 
  30  chr30_17528081     HPrz    A    G        0      0        2 
  30  chr30_17528081     ZBoe    A    G      0.5      1        2 
  30  chr30_17528081     ZGre    A    G        0      0        2 
  30  chr30_17528081     ZHar    A    G        0      0        2 
  30  chr30_17528081   Sample    A    G        0      0        2 
  30  chr30_17529910     AAsi    G    A        0      0        2 
  30  chr30_17529910     AKia    G    A        0      0        2 
  30  chr30_17529910     AOna    G    A        0      0        2 
  30  chr30_17529910     ASom    G    A        0      0        2 
  30  chr30_17529910     HCab    G    A        1      2        2 
  30  chr30_17529910     HPrz    G    A      0.5      1        2 
  30  chr30_17529910     ZBoe    G    A        0      0        2 
  30  chr30_17529910     ZGre    G    A        0      0        2 
  30  chr30_17529910     ZHar    G    A        0      0        2 
  30  chr30_17529910   Sample    G    A        1      2        2 
  30  chr30_17546710     AAsi    C    A        0      0        2 
  30  chr30_17546710     AKia    C    A        0      0        2 
  30  chr30_17546710     AOna    C    A        0      0        2 
  30  chr30_17546710     ASom    C    A        0      0        2 
  30  chr30_17546710     HCab    C    A        0      0        2 
  30  chr30_17546710     HPrz    C    A      0.5      1        2 
  30  chr30_17546710     ZBoe    C    A        0      0        2 
  30  chr30_17546710     ZGre    C    A        0      0        2 
  30  chr30_17546710     ZHar    C    A        0      0        2 
  30  chr30_17546710   Sample    C    A        0      0        2 
  30  chr30_17547585     AAsi    C    T        0      0        2 
  30  chr30_17547585     AKia    C    T        0      0        2 
  30  chr30_17547585     AOna    C    T      0.5      1        2 
  30  chr30_17547585     ASom    C    T        0      0        2 
  30  chr30_17547585     HCab    C    T        0      0        2 
  30  chr30_17547585     HPrz    C    T        0      0        2 
  30  chr30_17547585     ZBoe    C    T        0      0        2 
  30  chr30_17547585     ZGre    C    T        0      0        2 
  30  chr30_17547585     ZHar    C    T        0      0        2 
  30  chr30_17547585   Sample    C    T        0      0        2 
  30  chr30_17548134     AAsi    A    C        0      0        2 
  30  chr30_17548134     AKia    A    C        0      0        2 
  30  chr30_17548134     AOna    A    C      0.5      1        2 
  30  chr30_17548134     ASom    A    C        0      0        2 
  30  chr30_17548134     HCab    A    C        0      0        2 
  30  chr30_17548134     HPrz    A    C        0      0        2 
  30  chr30_17548134     ZBoe    A    C        0      0        2 
  30  chr30_17548134     ZGre    A    C        0      0        2 
  30  chr30_17548134     ZHar    A    C        0      0        2 
  30  chr30_17548134   Sample    A    C        0      0        2 
  30  chr30_17557309     AAsi    A    G        0      0        2 
  30  chr30_17557309     AKia    A    G        0      0        2 
  30  chr30_17557309     AOna    A    G        0      0        2 
  30  chr30_17557309     ASom    A    G        0      0        2 
  30  chr30_17557309     HCab    A    G        0      0        2 
  30  chr30_17557309     HPrz    A    G        0      0        2 
  30  chr30_17557309     ZBoe    A    G        0      0        2 
  30  chr30_17557309     ZGre    A    G        1      2        2 
  30  chr30_17557309     ZHar    A    G        0      0        2 
  30  chr30_17557309   Sample    A    G        0      0        2 
  30  chr30_17562298     AAsi    G    A        0      0        2 
  30  chr30_17562298     AKia    G    A        0      0        2 
  30  chr30_17562298     AOna    G    A        0      0        2 
  30  chr30_17562298     ASom    G    A        0      0        2 
  30  chr30_17562298     HCab    G    A        0      0        2 
  30  chr30_17562298     HPrz    G    A        0      0        2 
  30  chr30_17562298     ZBoe    G    A      0.5      1        2 
  30  chr30_17562298     ZGre    G    A        0      0        2 
  30  chr30_17562298     ZHar    G    A        0      0        2 
  30  chr30_17562298   Sample    G    A        0      0        2 
  30  chr30_17566363     AAsi    G    A        0      0        2 
  30  chr30_17566363     AKia    G    A        0      0        2 
  30  chr30_17566363     AOna    G    A        0      0        2 
  30  chr30_17566363     ASom    G    A        0      0        2 
  30  chr30_17566363     HCab    G    A        1      2        2 
  30  chr30_17566363     HPrz    G    A        1      2        2 
  30  chr30_17566363     ZBoe    G    A        0      0        2 
  30  chr30_17566363     ZGre    G    A        0      0        2 
  30  chr30_17566363     ZHar    G    A        0      0        2 
  30  chr30_17566363   Sample    G    A        1      2        2 
  30  chr30_17569254     AAsi    T    G        0      0        2 
  30  chr30_17569254     AKia    T    G        0      0        2 
  30  chr30_17569254     AOna    T    G        0      0        2 
  30  chr30_17569254     ASom    T    G        0      0        2 
  30  chr30_17569254     HCab    T    G        1      2        2 
  30  chr30_17569254     HPrz    T    G        1      2        2 
  30  chr30_17569254     ZBoe    T    G        0      0        2 
  30  chr30_17569254     ZGre    T    G        0      0        2 
  30  chr30_17569254     ZHar    T    G        0      0        2 
  30  chr30_17569254   Sample    T    G        1      2        2 
  30  chr30_17582955     AAsi    A    G        0      0        2 
  30  chr30_17582955     AKia    A    G        0      0        2 
  30  chr30_17582955     AOna    A    G        0      0        2 
  30  chr30_17582955     ASom    A    G        0      0        2 
  30  chr30_17582955     HCab    A    G        0      0        2 
  30  chr30_17582955     HPrz    A    G        0      0        2 
  30  chr30_17582955     ZBoe    A    G        1      2        2 
  30  chr30_17582955     ZGre    A    G        0      0        2 
  30  chr30_17582955     ZHar    A    G        0      0        2 
  30  chr30_17582955   Sample    A    G        0      0        2 
  30  chr30_17583194     AAsi    G    T        0      0        2 
  30  chr30_17583194     AKia    G    T      0.5      1        2 
  30  chr30_17583194     AOna    G    T        0      0        2 
  30  chr30_17583194     ASom    G    T        0      0        2 
  30  chr30_17583194     HCab    G    T        0      0        2 
  30  chr30_17583194     HPrz    G    T        0      0        2 
  30  chr30_17583194     ZBoe    G    T        0      0        2 
  30  chr30_17583194     ZGre    G    T        0      0        2 
  30  chr30_17583194     ZHar    G    T        0      0        2 
  30  chr30_17583194   Sample    G    T        0      0        2 
  30  chr30_17587000     AAsi    A    G      0.5      1        2 
  30  chr30_17587000     AKia    A    G        0      0        2 
  30  chr30_17587000     AOna    A    G        0      0        2 
  30  chr30_17587000     ASom    A    G        0      0        2 
  30  chr30_17587000     HCab    A    G        0      0        2 
  30  chr30_17587000     HPrz    A    G        0      0        2 
  30  chr30_17587000     ZBoe    A    G        0      0        2 
  30  chr30_17587000     ZGre    A    G        0      0        2 
  30  chr30_17587000     ZHar    A    G        0      0        2 
  30  chr30_17587000   Sample    A    G        0      0        2 
  30  chr30_17591087     AAsi    G    T        0      0        2 
  30  chr30_17591087     AKia    G    T        0      0        2 
  30  chr30_17591087     AOna    G    T        0      0        2 
  30  chr30_17591087     ASom    G    T        0      0        2 
  30  chr30_17591087     HCab    G    T      0.5      1        2 
  30  chr30_17591087     HPrz    G    T        0      0        2 
  30  chr30_17591087     ZBoe    G    T        0      0        2 
  30  chr30_17591087     ZGre    G    T        0      0        2 
  30  chr30_17591087     ZHar    G    T        0      0        2 
  30  chr30_17591087   Sample    G    T        0      0        2 
  30  chr30_17607040     AAsi    G    C        0      0        2 
  30  chr30_17607040     AKia    G    C        0      0        2 
  30  chr30_17607040     AOna    G    C      0.5      1        2 
  30  chr30_17607040     ASom    G    C        0      0        2 
  30  chr30_17607040     HCab    G    C        0      0        2 
  30  chr30_17607040     HPrz    G    C        0      0        2 
  30  chr30_17607040     ZBoe    G    C        0      0        2 
  30  chr30_17607040     ZGre    G    C        0      0        2 
  30  chr30_17607040     ZHar    G    C        0      0        2 
  30  chr30_17607040   Sample    G    C        0      0        2 
  30  chr30_17631908     AAsi    C    T        0      0        2 
  30  chr30_17631908     AKia    C    T        0      0        2 
  30  chr30_17631908     AOna    C    T        0      0        2 
  30  chr30_17631908     ASom    C    T        0      0        2 
  30  chr30_17631908     HCab    C    T      0.5      1        2 
  30  chr30_17631908     HPrz    C    T        0      0        2 
  30  chr30_17631908     ZBoe    C    T        0      0        2 
  30  chr30_17631908     ZGre    C    T        0      0        2 
  30  chr30_17631908     ZHar    C    T        0      0        2 
  30  chr30_17631908   Sample    C    T        0      0        2 
  30  chr30_17637507     AAsi    A    G        0      0        2 
  30  chr30_17637507     AKia    A    G        0      0        2 
  30  chr30_17637507     AOna    A    G        0      0        2 
  30  chr30_17637507     ASom    A    G        0      0        2 
  30  chr30_17637507     HCab    A    G        0      0        2 
  30  chr30_17637507     HPrz    A    G        0      0        2 
  30  chr30_17637507     ZBoe    A    G        0      0        2 
  30  chr30_17637507     ZGre    A    G        0      0        2 
  30  chr30_17637507     ZHar    A    G      0.5      1        2 
  30  chr30_17637507   Sample    A    G        0      0        2 
  30  chr30_17637906     AAsi    T    C        0      0        2 
  30  chr30_17637906     AKia    T    C        0      0        2 
  30  chr30_17637906     AOna    T    C        0      0        2 
  30  chr30_17637906     ASom    T    C        0      0        2 
  30  chr30_17637906     HCab    T    C        1      2        2 
  30  chr30_17637906     HPrz    T    C        1      2        2 
  30  chr30_17637906     ZBoe    T    C        0      0        2 
  30  chr30_17637906     ZGre    T    C        0      0        2 
  30  chr30_17637906     ZHar    T    C        0      0        2 
  30  chr30_17637906   Sample    T    C        1      2        2 
  30  chr30_17639061     AAsi    A    C        0      0        2 
  30  chr30_17639061     AKia    A    C        0      0        2 
  30  chr30_17639061     AOna    A    C      0.5      1        2 
  30  chr30_17639061     ASom    A    C        0      0        2 
  30  chr30_17639061     HCab    A    C        0      0        2 
  30  chr30_17639061     HPrz    A    C        0      0        2 
  30  chr30_17639061     ZBoe    A    C        0      0        2 
  30  chr30_17639061     ZGre    A    C        0      0        2 
  30  chr30_17639061     ZHar    A    C        0      0        2 
  30  chr30_17639061   Sample    A    C        0      0        2 
  30  chr30_17647918     AAsi    G    A      0.5      1        2 
  30  chr30_17647918     AKia    G    A        0      0        2 
  30  chr30_17647918     AOna    G    A        0      0        2 
  30  chr30_17647918     ASom    G    A        0      0        2 
  30  chr30_17647918     HCab    G    A        0      0        2 
  30  chr30_17647918     HPrz    G    A        0      0        2 
  30  chr30_17647918     ZBoe    G    A        0      0        2 
  30  chr30_17647918     ZGre    G    A        0      0        2 
  30  chr30_17647918     ZHar    G    A        0      0        2 
  30  chr30_17647918   Sample    G    A        0      0        2 
  30  chr30_17650578     AAsi    T    C        0      0        2 
  30  chr30_17650578     AKia    T    C        0      0        2 
  30  chr30_17650578     AOna    T    C        0      0        2 
  30  chr30_17650578     ASom    T    C        0      0        2 
  30  chr30_17650578     HCab    T    C        1      2        2 
  30  chr30_17650578     HPrz    T    C        1      2        2 
  30  chr30_17650578     ZBoe    T    C        0      0        2 
  30  chr30_17650578     ZGre    T    C        0      0        2 
  30  chr30_17650578     ZHar    T    C        0      0        2 
  30  chr30_17650578   Sample    T    C        1      2        2 
  30  chr30_17651591     AAsi    A    G        0      0        2 
  30  chr30_17651591     AKia    A    G        0      0        2 
  30  chr30_17651591     AOna    A    G        0      0        2 
  30  chr30_17651591     ASom    A    G        0      0        2 
  30  chr30_17651591     HCab    A    G        1      2        2 
  30  chr30_17651591     HPrz    A    G        1      2        2 
  30  chr30_17651591     ZBoe    A    G        0      0        2 
  30  chr30_17651591     ZGre    A    G        0      0        2 
  30  chr30_17651591     ZHar    A    G        0      0        2 
  30  chr30_17651591   Sample    A    G        1      2        2 
  30  chr30_17657423     AAsi    G    C        0      0        2 
  30  chr30_17657423     AKia    G    C        0      0        2 
  30  chr30_17657423     AOna    G    C        0      0        2 
  30  chr30_17657423     ASom    G    C        0      0        2 
  30  chr30_17657423     HCab    G    C        1      2        2 
  30  chr30_17657423     HPrz    G    C        1      2        2 
  30  chr30_17657423     ZBoe    G    C        0      0        2 
  30  chr30_17657423     ZGre    G    C        0      0        2 
  30  chr30_17657423     ZHar    G    C        0      0        2 
  30  chr30_17657423   Sample    G    C        1      2        2 
  30  chr30_17657873     AAsi    C    T        0      0        2 
  30  chr30_17657873     AKia    C    T        0      0        2 
  30  chr30_17657873     AOna    C    T        0      0        2 
  30  chr30_17657873     ASom    C    T        0      0        2 
  30  chr30_17657873     HCab    C    T        0      0        2 
  30  chr30_17657873     HPrz    C    T        0      0        2 
  30  chr30_17657873     ZBoe    C    T      0.5      1        2 
  30  chr30_17657873     ZGre    C    T        0      0        2 
  30  chr30_17657873     ZHar    C    T        0      0        2 
  30  chr30_17657873   Sample    C    T        0      0        2 
  30  chr30_17660519     AAsi    C    A        0      0        2 
  30  chr30_17660519     AKia    C    A        0      0        2 
  30  chr30_17660519     AOna    C    A        0      0        2 
  30  chr30_17660519     ASom    C    A        1      2        2 
  30  chr30_17660519     HCab    C    A        0      0        2 
  30  chr30_17660519     HPrz    C    A        0      0        2 
  30  chr30_17660519     ZBoe    C    A        0      0        2 
  30  chr30_17660519     ZGre    C    A        0      0        2 
  30  chr30_17660519     ZHar    C    A        0      0        2 
  30  chr30_17660519   Sample    C    A        0      0        2 
  30  chr30_17664739     AAsi    A    G        0      0        2 
  30  chr30_17664739     AKia    A    G        0      0        2 
  30  chr30_17664739     AOna    A    G        0      0        2 
  30  chr30_17664739     ASom    A    G        0      0        2 
  30  chr30_17664739     HCab    A    G        1      2        2 
  30  chr30_17664739     HPrz    A    G        1      2        2 
  30  chr30_17664739     ZBoe    A    G        0      0        2 
  30  chr30_17664739     ZGre    A    G        0      0        2 
  30  chr30_17664739     ZHar    A    G        0      0        2 
  30  chr30_17664739   Sample    A    G        1      2        2 
  30  chr30_17671236     AAsi    C    T        0      0        2 
  30  chr30_17671236     AKia    C    T      0.5      1        2 
  30  chr30_17671236     AOna    C    T      0.5      1        2 
  30  chr30_17671236     ASom    C    T        0      0        2 
  30  chr30_17671236     HCab    C    T        0      0        2 
  30  chr30_17671236     HPrz    C    T        0      0        2 
  30  chr30_17671236     ZBoe    C    T        0      0        2 
  30  chr30_17671236     ZGre    C    T        0      0        2 
  30  chr30_17671236     ZHar    C    T        0      0        2 
  30  chr30_17671236   Sample    C    T        0      0        2 
  30  chr30_17671665     AAsi    A    C      0.5      1        2 
  30  chr30_17671665     AKia    A    C        0      0        2 
  30  chr30_17671665     AOna    A    C        0      0        2 
  30  chr30_17671665     ASom    A    C        1      2        2 
  30  chr30_17671665     HCab    A    C        0      0        2 
  30  chr30_17671665     HPrz    A    C        0      0        2 
  30  chr30_17671665     ZBoe    A    C        0      0        2 
  30  chr30_17671665     ZGre    A    C        0      0        2 
  30  chr30_17671665     ZHar    A    C        0      0        2 
  30  chr30_17671665   Sample    A    C        0      0        2 
  30  chr30_17677224     AAsi    C    G        0      0        2 
  30  chr30_17677224     AKia    C    G        0      0        2 
  30  chr30_17677224     AOna    C    G        0      0        2 
  30  chr30_17677224     ASom    C    G        1      2        2 
  30  chr30_17677224     HCab    C    G        0      0        2 
  30  chr30_17677224     HPrz    C    G        0      0        2 
  30  chr30_17677224     ZBoe    C    G        0      0        2 
  30  chr30_17677224     ZGre    C    G        0      0        2 
  30  chr30_17677224     ZHar    C    G        0      0        2 
  30  chr30_17677224   Sample    C    G        0      0        2 
  30  chr30_17687252     AAsi    G    T        0      0        2 
  30  chr30_17687252     AKia    G    T        0      0        2 
  30  chr30_17687252     AOna    G    T        0      0        2 
  30  chr30_17687252     ASom    G    T        0      0        2 
  30  chr30_17687252     HCab    G    T        0      0        2 
  30  chr30_17687252     HPrz    G    T        0      0        2 
  30  chr30_17687252     ZBoe    G    T        0      0        2 
  30  chr30_17687252     ZGre    G    T        0      0        2 
  30  chr30_17687252     ZHar    G    T      0.5      1        2 
  30  chr30_17687252   Sample    G    T        0      0        2 
  30  chr30_17696187     AAsi    T    C        0      0        2 
  30  chr30_17696187     AKia    T    C        0      0        2 
  30  chr30_17696187     AOna    T    C        0      0        2 
  30  chr30_17696187     ASom    T    C        0      0        2 
  30  chr30_17696187     HCab    T    C      0.5      1        2 
  30  chr30_17696187     HPrz    T    C        0      0        2 
  30  chr30_17696187     ZBoe    T    C        0      0        2 
  30  chr30_17696187     ZGre    T    C        0      0        2 
  30  chr30_17696187     ZHar    T    C        0      0        2 
  30  chr30_17696187   Sample    T    C        0      0        2 
  30  chr30_17697198     AAsi    C    T        0      0        2 
  30  chr30_17697198     AKia    C    T        0      0        2 
  30  chr30_17697198     AOna    C    T        0      0        2 
  30  chr30_17697198     ASom    C    T        0      0        2 
  30  chr30_17697198     HCab    C    T        0      0        2 
  30  chr30_17697198     HPrz    C    T      0.5      1        2 
  30  chr30_17697198     ZBoe    C    T        0      0        2 
  30  chr30_17697198     ZGre    C    T        0      0        2 
  30  chr30_17697198     ZHar    C    T        0      0        2 
  30  chr30_17697198   Sample    C    T        0      0        2 
  30  chr30_17704689     AAsi    G    T        0      0        2 
  30  chr30_17704689     AKia    G    T        0      0        2 
  30  chr30_17704689     AOna    G    T        0      0        2 
  30  chr30_17704689     ASom    G    T        0      0        2 
  30  chr30_17704689     HCab    G    T        0      0        2 
  30  chr30_17704689     HPrz    G    T        0      0        2 
  30  chr30_17704689     ZBoe    G    T      0.5      1        2 
  30  chr30_17704689     ZGre    G    T        0      0        2 
  30  chr30_17704689     ZHar    G    T        0      0        2 
  30  chr30_17704689   Sample    G    T        0      0        2 
  30  chr30_17713835     AAsi    A    T        0      0        2 
  30  chr30_17713835     AKia    A    T        0      0        2 
  30  chr30_17713835     AOna    A    T        0      0        2 
  30  chr30_17713835     ASom    A    T        1      2        2 
  30  chr30_17713835     HCab    A    T        0      0        2 
  30  chr30_17713835     HPrz    A    T        0      0        2 
  30  chr30_17713835     ZBoe    A    T        0      0        2 
  30  chr30_17713835     ZGre    A    T        0      0        2 
  30  chr30_17713835     ZHar    A    T        0      0        2 
  30  chr30_17713835   Sample    A    T        0      0        2 
  30  chr30_17715698     AAsi    A    G        0      0        2 
  30  chr30_17715698     AKia    A    G        0      0        2 
  30  chr30_17715698     AOna    A    G        0      0        2 
  30  chr30_17715698     ASom    A    G        0      0        2 
  30  chr30_17715698     HCab    A    G        1      2        2 
  30  chr30_17715698     HPrz    A    G        1      2        2 
  30  chr30_17715698     ZBoe    A    G        0      0        2 
  30  chr30_17715698     ZGre    A    G        0      0        2 
  30  chr30_17715698     ZHar    A    G        0      0        2 
  30  chr30_17715698   Sample    A    G        1      2        2 
  30  chr30_17718673     AAsi    A    G        0      0        2 
  30  chr30_17718673     AKia    A    G        0      0        2 
  30  chr30_17718673     AOna    A    G        0      0        2 
  30  chr30_17718673     ASom    A    G        0      0        2 
  30  chr30_17718673     HCab    A    G        0      0        2 
  30  chr30_17718673     HPrz    A    G        0      0        2 
  30  chr30_17718673     ZBoe    A    G        1      2        2 
  30  chr30_17718673     ZGre    A    G        0      0        2 
  30  chr30_17718673     ZHar    A    G        0      0        2 
  30  chr30_17718673   Sample    A    G        0      0        2 
  30  chr30_17721960     AAsi    A    C        0      0        2 
  30  chr30_17721960     AKia    A    C        0      0        2 
  30  chr30_17721960     AOna    A    C        0      0        2 
  30  chr30_17721960     ASom    A    C        0      0        2 
  30  chr30_17721960     HCab    A    C        1      2        2 
  30  chr30_17721960     HPrz    A    C        1      2        2 
  30  chr30_17721960     ZBoe    A    C        0      0        2 
  30  chr30_17721960     ZGre    A    C        0      0        2 
  30  chr30_17721960     ZHar    A    C        0      0        2 
  30  chr30_17721960   Sample    A    C        1      2        2 
  30  chr30_17727105     AAsi    A    G        0      0        2 
  30  chr30_17727105     AKia    A    G        0      0        2 
  30  chr30_17727105     AOna    A    G        0      0        2 
  30  chr30_17727105     ASom    A    G        0      0        2 
  30  chr30_17727105     HCab    A    G        0      0        2 
  30  chr30_17727105     HPrz    A    G      0.5      1        2 
  30  chr30_17727105     ZBoe    A    G        0      0        2 
  30  chr30_17727105     ZGre    A    G        0      0        2 
  30  chr30_17727105     ZHar    A    G        0      0        2 
  30  chr30_17727105   Sample    A    G        0      0        2 
  30  chr30_17727788     AAsi    T    G        0      0        2 
  30  chr30_17727788     AKia    T    G        0      0        2 
  30  chr30_17727788     AOna    T    G      0.5      1        2 
  30  chr30_17727788     ASom    T    G        0      0        2 
  30  chr30_17727788     HCab    T    G        0      0        2 
  30  chr30_17727788     HPrz    T    G        0      0        2 
  30  chr30_17727788     ZBoe    T    G        0      0        2 
  30  chr30_17727788     ZGre    T    G        0      0        2 
  30  chr30_17727788     ZHar    T    G        0      0        2 
  30  chr30_17727788   Sample    T    G        0      0        2 
  30  chr30_17735826     AAsi    A    T        0      0        2 
  30  chr30_17735826     AKia    A    T        0      0        2 
  30  chr30_17735826     AOna    A    T      0.5      1        2 
  30  chr30_17735826     ASom    A    T        0      0        2 
  30  chr30_17735826     HCab    A    T        0      0        2 
  30  chr30_17735826     HPrz    A    T        0      0        2 
  30  chr30_17735826     ZBoe    A    T        0      0        2 
  30  chr30_17735826     ZGre    A    T        0      0        2 
  30  chr30_17735826     ZHar    A    T        0      0        2 
  30  chr30_17735826   Sample    A    T        0      0        2 
  30  chr30_17739289     AAsi    C    G        1      2        2 
  30  chr30_17739289     AKia    C    G        0      0        2 
  30  chr30_17739289     AOna    C    G        0      0        2 
  30  chr30_17739289     ASom    C    G        1      2        2 
  30  chr30_17739289     HCab    C    G        0      0        2 
  30  chr30_17739289     HPrz    C    G        0      0        2 
  30  chr30_17739289     ZBoe    C    G        0      0        2 
  30  chr30_17739289     ZGre    C    G        0      0        2 
  30  chr30_17739289     ZHar    C    G        0      0        2 
  30  chr30_17739289   Sample    C    G        0      0        2 
  30  chr30_17741693     AAsi    C    T        0      0        2 
  30  chr30_17741693     AKia    C    T        0      0        2 
  30  chr30_17741693     AOna    C    T      0.5      1        2 
  30  chr30_17741693     ASom    C    T        0      0        2 
  30  chr30_17741693     HCab    C    T        0      0        2 
  30  chr30_17741693     HPrz    C    T        0      0        2 
  30  chr30_17741693     ZBoe    C    T        0      0        2 
  30  chr30_17741693     ZGre    C    T        0      0        2 
  30  chr30_17741693     ZHar    C    T        0      0        2 
  30  chr30_17741693   Sample    C    T        0      0        2 
  30  chr30_17748780     AAsi    C    T        0      0        2 
  30  chr30_17748780     AKia    C    T        0      0        2 
  30  chr30_17748780     AOna    C    T        0      0        2 
  30  chr30_17748780     ASom    C    T        0      0        2 
  30  chr30_17748780     HCab    C    T        0      0        2 
  30  chr30_17748780     HPrz    C    T      0.5      1        2 
  30  chr30_17748780     ZBoe    C    T        0      0        2 
  30  chr30_17748780     ZGre    C    T        0      0        2 
  30  chr30_17748780     ZHar    C    T        0      0        2 
  30  chr30_17748780   Sample    C    T        0      0        2 
  30  chr30_17752747     AAsi    C    T        0      0        2 
  30  chr30_17752747     AKia    C    T      0.5      1        2 
  30  chr30_17752747     AOna    C    T        0      0        2 
  30  chr30_17752747     ASom    C    T        0      0        2 
  30  chr30_17752747     HCab    C    T        0      0        2 
  30  chr30_17752747     HPrz    C    T        0      0        2 
  30  chr30_17752747     ZBoe    C    T        0      0        2 
  30  chr30_17752747     ZGre    C    T        0      0        2 
  30  chr30_17752747     ZHar    C    T        0      0        2 
  30  chr30_17752747   Sample    C    T        0      0        2 
  30  chr30_17753949     AAsi    C    A        0      0        2 
  30  chr30_17753949     AKia    C    A        0      0        2 
  30  chr30_17753949     AOna    C    A        0      0        2 
  30  chr30_17753949     ASom    C    A        0      0        2 
  30  chr30_17753949     HCab    C    A        1      2        2 
  30  chr30_17753949     HPrz    C    A        1      2        2 
  30  chr30_17753949     ZBoe    C    A        0      0        2 
  30  chr30_17753949     ZGre    C    A        0      0        2 
  30  chr30_17753949     ZHar    C    A        0      0        2 
  30  chr30_17753949   Sample    C    A        1      2        2 
  30  chr30_17758283     AAsi    G    T        0      0        2 
  30  chr30_17758283     AKia    G    T      0.5      1        2 
  30  chr30_17758283     AOna    G    T        0      0        2 
  30  chr30_17758283     ASom    G    T        0      0        2 
  30  chr30_17758283     HCab    G    T        0      0        2 
  30  chr30_17758283     HPrz    G    T        0      0        2 
  30  chr30_17758283     ZBoe    G    T        0      0        2 
  30  chr30_17758283     ZGre    G    T        0      0        2 
  30  chr30_17758283     ZHar    G    T        0      0        2 
  30  chr30_17758283   Sample    G    T        0      0        2 
  30  chr30_17770204     AAsi    C    T        0      0        2 
  30  chr30_17770204     AKia    C    T        0      0        2 
  30  chr30_17770204     AOna    C    T        0      0        2 
  30  chr30_17770204     ASom    C    T        0      0        2 
  30  chr30_17770204     HCab    C    T        0      0        2 
  30  chr30_17770204     HPrz    C    T      0.5      1        2 
  30  chr30_17770204     ZBoe    C    T        0      0        2 
  30  chr30_17770204     ZGre    C    T        0      0        2 
  30  chr30_17770204     ZHar    C    T        0      0        2 
  30  chr30_17770204   Sample    C    T        0      0        2 
  30  chr30_17776939     AAsi    C    A        0      0        2 
  30  chr30_17776939     AKia    C    A        1      2        2 
  30  chr30_17776939     AOna    C    A      0.5      1        2 
  30  chr30_17776939     ASom    C    A        0      0        2 
  30  chr30_17776939     HCab    C    A        0      0        2 
  30  chr30_17776939     HPrz    C    A        0      0        2 
  30  chr30_17776939     ZBoe    C    A        1      2        2 
  30  chr30_17776939     ZGre    C    A        1      2        2 
  30  chr30_17776939     ZHar    C    A        1      2        2 
  30  chr30_17776939   Sample    C    A        0      0        2 
  30  chr30_17785524     AAsi    A    G        0      0        2 
  30  chr30_17785524     AKia    A    G        0      0        2 
  30  chr30_17785524     AOna    A    G        0      0        2 
  30  chr30_17785524     ASom    A    G        1      2        2 
  30  chr30_17785524     HCab    A    G        0      0        2 
  30  chr30_17785524     HPrz    A    G        0      0        2 
  30  chr30_17785524     ZBoe    A    G        0      0        2 
  30  chr30_17785524     ZGre    A    G        0      0        2 
  30  chr30_17785524     ZHar    A    G        0      0        2 
  30  chr30_17785524   Sample    A    G        0      0        2 
  30  chr30_17786254     AAsi    C    T        0      0        2 
  30  chr30_17786254     AKia    C    T        0      0        2 
  30  chr30_17786254     AOna    C    T        0      0        2 
  30  chr30_17786254     ASom    C    T        0      0        2 
  30  chr30_17786254     HCab    C    T        1      2        2 
  30  chr30_17786254     HPrz    C    T        1      2        2 
  30  chr30_17786254     ZBoe    C    T        0      0        2 
  30  chr30_17786254     ZGre    C    T        0      0        2 
  30  chr30_17786254     ZHar    C    T        0      0        2 
  30  chr30_17786254   Sample    C    T        1      2        2 
  30  chr30_17792712     AAsi    A    C        0      0        2 
  30  chr30_17792712     AKia    A    C        0      0        2 
  30  chr30_17792712     AOna    A    C        0      0        2 
  30  chr30_17792712     ASom    A    C        0      0        2 
  30  chr30_17792712     HCab    A    C        1      2        2 
  30  chr30_17792712     HPrz    A    C        0      0        2 
  30  chr30_17792712     ZBoe    A    C        0      0        2 
  30  chr30_17792712     ZGre    A    C        0      0        2 
  30  chr30_17792712     ZHar    A    C        0      0        2 
  30  chr30_17792712   Sample    A    C        0      0        2 
  30  chr30_17805056     AAsi    G    A        0      0        2 
  30  chr30_17805056     AKia    G    A        0      0        2 
  30  chr30_17805056     AOna    G    A      0.5      1        2 
  30  chr30_17805056     ASom    G    A        0      0        2 
  30  chr30_17805056     HCab    G    A        0      0        2 
  30  chr30_17805056     HPrz    G    A        0      0        2 
  30  chr30_17805056     ZBoe    G    A        0      0        2 
  30  chr30_17805056     ZGre    G    A        0      0        2 
  30  chr30_17805056     ZHar    G    A        0      0        2 
  30  chr30_17805056   Sample    G    A        0      0        2 
  30  chr30_17809807     AAsi    C    T        0      0        2 
  30  chr30_17809807     AKia    C    T        0      0        2 
  30  chr30_17809807     AOna    C    T        0      0        2 
  30  chr30_17809807     ASom    C    T        0      0        2 
  30  chr30_17809807     HCab    C    T        0      0        2 
  30  chr30_17809807     HPrz    C    T        0      0        2 
  30  chr30_17809807     ZBoe    C    T        0      0        2 
  30  chr30_17809807     ZGre    C    T        1      2        2 
  30  chr30_17809807     ZHar    C    T        0      0        2 
  30  chr30_17809807   Sample    C    T        0      0        2 
  30  chr30_17810434     AAsi    C    T      0.5      1        2 
  30  chr30_17810434     AKia    C    T        0      0        2 
  30  chr30_17810434     AOna    C    T        0      0        2 
  30  chr30_17810434     ASom    C    T        0      0        2 
  30  chr30_17810434     HCab    C    T        0      0        2 
  30  chr30_17810434     HPrz    C    T        0      0        2 
  30  chr30_17810434     ZBoe    C    T        0      0        2 
  30  chr30_17810434     ZGre    C    T        0      0        2 
  30  chr30_17810434     ZHar    C    T        0      0        2 
  30  chr30_17810434   Sample    C    T        0      0        2 
  30  chr30_17811332     AAsi    C    G        0      0        2 
  30  chr30_17811332     AKia    C    G        0      0        2 
  30  chr30_17811332     AOna    C    G        0      0        2 
  30  chr30_17811332     ASom    C    G        0      0        2 
  30  chr30_17811332     HCab    C    G        1      2        2 
  30  chr30_17811332     HPrz    C    G        1      2        2 
  30  chr30_17811332     ZBoe    C    G        0      0        2 
  30  chr30_17811332     ZGre    C    G        0      0        2 
  30  chr30_17811332     ZHar    C    G        0      0        2 
  30  chr30_17811332   Sample    C    G        1      2        2 
  30  chr30_17815060     AAsi    G    A        0      0        2 
  30  chr30_17815060     AKia    G    A        0      0        2 
  30  chr30_17815060     AOna    G    A        0      0        2 
  30  chr30_17815060     ASom    G    A        0      0        2 
  30  chr30_17815060     HCab    G    A        1      2        2 
  30  chr30_17815060     HPrz    G    A        1      2        2 
  30  chr30_17815060     ZBoe    G    A        0      0        2 
  30  chr30_17815060     ZGre    G    A        0      0        2 
  30  chr30_17815060     ZHar    G    A        0      0        2 
  30  chr30_17815060   Sample    G    A        1      2        2 
  30  chr30_17815282     AAsi    G    A        0      0        2 
  30  chr30_17815282     AKia    G    A        0      0        2 
  30  chr30_17815282     AOna    G    A        0      0        2 
  30  chr30_17815282     ASom    G    A        0      0        2 
  30  chr30_17815282     HCab    G    A        1      2        2 
  30  chr30_17815282     HPrz    G    A        0      0        2 
  30  chr30_17815282     ZBoe    G    A        0      0        2 
  30  chr30_17815282     ZGre    G    A        0      0        2 
  30  chr30_17815282     ZHar    G    A        0      0        2 
  30  chr30_17815282   Sample    G    A        0      0        2 
  30  chr30_17834319     AAsi    C    A        0      0        2 
  30  chr30_17834319     AKia    C    A        0      0        2 
  30  chr30_17834319     AOna    C    A        0      0        2 
  30  chr30_17834319     ASom    C    A        0      0        2 
  30  chr30_17834319     HCab    C    A        1      2        2 
  30  chr30_17834319     HPrz    C    A        1      2        2 
  30  chr30_17834319     ZBoe    C    A        0      0        2 
  30  chr30_17834319     ZGre    C    A        0      0        2 
  30  chr30_17834319     ZHar    C    A        0      0        2 
  30  chr30_17834319   Sample    C    A        1      2        2 
  30  chr30_17845652     AAsi    A    G        0      0        2 
  30  chr30_17845652     AKia    A    G        0      0        2 
  30  chr30_17845652     AOna    A    G        0      0        2 
  30  chr30_17845652     ASom    A    G        0      0        2 
  30  chr30_17845652     HCab    A    G        1      2        2 
  30  chr30_17845652     HPrz    A    G        1      2        2 
  30  chr30_17845652     ZBoe    A    G        0      0        2 
  30  chr30_17845652     ZGre    A    G        0      0        2 
  30  chr30_17845652     ZHar    A    G        0      0        2 
  30  chr30_17845652   Sample    A    G        1      2        2 
  30  chr30_17853110     AAsi    G    A        0      0        2 
  30  chr30_17853110     AKia    G    A        0      0        2 
  30  chr30_17853110     AOna    G    A        0      0        2 
  30  chr30_17853110     ASom    G    A        0      0        2 
  30  chr30_17853110     HCab    G    A        0      0        2 
  30  chr30_17853110     HPrz    G    A        0      0        2 
  30  chr30_17853110     ZBoe    G    A      0.5      1        2 
  30  chr30_17853110     ZGre    G    A        0      0        2 
  30  chr30_17853110     ZHar    G    A        0      0        2 
  30  chr30_17853110   Sample    G    A        0      0        2 
  30  chr30_17858494     AAsi    C    T        0      0        2 
  30  chr30_17858494     AKia    C    T        0      0        2 
  30  chr30_17858494     AOna    C    T        0      0        2 
  30  chr30_17858494     ASom    C    T        0      0        2 
  30  chr30_17858494     HCab    C    T        0      0        2 
  30  chr30_17858494     HPrz    C    T        0      0        2 
  30  chr30_17858494     ZBoe    C    T      0.5      1        2 
  30  chr30_17858494     ZGre    C    T        1      2        2 
  30  chr30_17858494     ZHar    C    T        1      2        2 
  30  chr30_17858494   Sample    C    T        0      0        2 
  30  chr30_17866687     AAsi    G    A        0      0        2 
  30  chr30_17866687     AKia    G    A        0      0        2 
  30  chr30_17866687     AOna    G    A      0.5      1        2 
  30  chr30_17866687     ASom    G    A        0      0        2 
  30  chr30_17866687     HCab    G    A        0      0        2 
  30  chr30_17866687     HPrz    G    A        0      0        2 
  30  chr30_17866687     ZBoe    G    A        0      0        2 
  30  chr30_17866687     ZGre    G    A        0      0        2 
  30  chr30_17866687     ZHar    G    A        0      0        2 
  30  chr30_17866687   Sample    G    A        0      0        2 
  30  chr30_17878698     AAsi    A    G        0      0        2 
  30  chr30_17878698     AKia    A    G        0      0        2 
  30  chr30_17878698     AOna    A    G        0      0        2 
  30  chr30_17878698     ASom    A    G        0      0        2 
  30  chr30_17878698     HCab    A    G        1      2        2 
  30  chr30_17878698     HPrz    A    G        1      2        2 
  30  chr30_17878698     ZBoe    A    G        0      0        2 
  30  chr30_17878698     ZGre    A    G        0      0        2 
  30  chr30_17878698     ZHar    A    G        0      0        2 
  30  chr30_17878698   Sample    A    G        1      2        2 
  30  chr30_17881722     AAsi    C    T        0      0        2 
  30  chr30_17881722     AKia    C    T        0      0        2 
  30  chr30_17881722     AOna    C    T        0      0        2 
  30  chr30_17881722     ASom    C    T        0      0        2 
  30  chr30_17881722     HCab    C    T        1      2        2 
  30  chr30_17881722     HPrz    C    T        1      2        2 
  30  chr30_17881722     ZBoe    C    T        0      0        2 
  30  chr30_17881722     ZGre    C    T        0      0        2 
  30  chr30_17881722     ZHar    C    T        0      0        2 
  30  chr30_17881722   Sample    C    T        1      2        2 
  30  chr30_17882741     AAsi    C    G        0      0        2 
  30  chr30_17882741     AKia    C    G        0      0        2 
  30  chr30_17882741     AOna    C    G        0      0        2 
  30  chr30_17882741     ASom    C    G        0      0        2 
  30  chr30_17882741     HCab    C    G        1      2        2 
  30  chr30_17882741     HPrz    C    G        1      2        2 
  30  chr30_17882741     ZBoe    C    G        0      0        2 
  30  chr30_17882741     ZGre    C    G        0      0        2 
  30  chr30_17882741     ZHar    C    G        0      0        2 
  30  chr30_17882741   Sample    C    G        1      2        2 
  30  chr30_17895240     AAsi    G    A        0      0        2 
  30  chr30_17895240     AKia    G    A        0      0        2 
  30  chr30_17895240     AOna    G    A        0      0        2 
  30  chr30_17895240     ASom    G    A        0      0        2 
  30  chr30_17895240     HCab    G    A        0      0        2 
  30  chr30_17895240     HPrz    G    A        0      0        2 
  30  chr30_17895240     ZBoe    G    A        0      0        2 
  30  chr30_17895240     ZGre    G    A        0      0        2 
  30  chr30_17895240     ZHar    G    A      0.5      1        2 
  30  chr30_17895240   Sample    G    A        0      0        2 
  30  chr30_17895386     AAsi    T    C        1      2        2 
  30  chr30_17895386     AKia    T    C        0      0        2 
  30  chr30_17895386     AOna    T    C        0      0        2 
  30  chr30_17895386     ASom    T    C        1      2        2 
  30  chr30_17895386     HCab    T    C        0      0        2 
  30  chr30_17895386     HPrz    T    C        0      0        2 
  30  chr30_17895386     ZBoe    T    C        0      0        2 
  30  chr30_17895386     ZGre    T    C        0      0        2 
  30  chr30_17895386     ZHar    T    C        0      0        2 
  30  chr30_17895386   Sample    T    C        0      0        2 
  30  chr30_17898816     AAsi    T    C        0      0        2 
  30  chr30_17898816     AKia    T    C        1      2        2 
  30  chr30_17898816     AOna    T    C        1      2        2 
  30  chr30_17898816     ASom    T    C        0      0        2 
  30  chr30_17898816     HCab    T    C        0      0        2 
  30  chr30_17898816     HPrz    T    C        0      0        2 
  30  chr30_17898816     ZBoe    T    C        0      0        2 
  30  chr30_17898816     ZGre    T    C        0      0        2 
  30  chr30_17898816     ZHar    T    C        0      0        2 
  30  chr30_17898816   Sample    T    C        0      0        2 
  30  chr30_17906670     AAsi    A    G        0      0        2 
  30  chr30_17906670     AKia    A    G        0      0        2 
  30  chr30_17906670     AOna    A    G        0      0        2 
  30  chr30_17906670     ASom    A    G        0      0        2 
  30  chr30_17906670     HCab    A    G        0      0        2 
  30  chr30_17906670     HPrz    A    G      0.5      1        2 
  30  chr30_17906670     ZBoe    A    G        0      0        2 
  30  chr30_17906670     ZGre    A    G        0      0        2 
  30  chr30_17906670     ZHar    A    G        0      0        2 
  30  chr30_17906670   Sample    A    G        0      0        2 
  30  chr30_17912949     AAsi    C    T        0      0        2 
  30  chr30_17912949     AKia    C    T        0      0        2 
  30  chr30_17912949     AOna    C    T      0.5      1        2 
  30  chr30_17912949     ASom    C    T        0      0        2 
  30  chr30_17912949     HCab    C    T        0      0        2 
  30  chr30_17912949     HPrz    C    T        0      0        2 
  30  chr30_17912949     ZBoe    C    T        0      0        2 
  30  chr30_17912949     ZGre    C    T        0      0        2 
  30  chr30_17912949     ZHar    C    T        0      0        2 
  30  chr30_17912949   Sample    C    T        0      0        2 
  30  chr30_17923706     AAsi    A    G        0      0        2 
  30  chr30_17923706     AKia    A    G        0      0        2 
  30  chr30_17923706     AOna    A    G        0      0        2 
  30  chr30_17923706     ASom    A    G        0      0        2 
  30  chr30_17923706     HCab    A    G        0      0        2 
  30  chr30_17923706     HPrz    A    G      0.5      1        2 
  30  chr30_17923706     ZBoe    A    G        0      0        2 
  30  chr30_17923706     ZGre    A    G        0      0        2 
  30  chr30_17923706     ZHar    A    G        0      0        2 
  30  chr30_17923706   Sample    A    G        0      0        2 
  30  chr30_17928142     AAsi    A    G        0      0        2 
  30  chr30_17928142     AKia    A    G        0      0        2 
  30  chr30_17928142     AOna    A    G        0      0        2 
  30  chr30_17928142     ASom    A    G        0      0        2 
  30  chr30_17928142     HCab    A    G        0      0        2 
  30  chr30_17928142     HPrz    A    G        0      0        2 
  30  chr30_17928142     ZBoe    A    G        0      0        2 
  30  chr30_17928142     ZGre    A    G        0      0        2 
  30  chr30_17928142     ZHar    A    G      0.5      1        2 
  30  chr30_17928142   Sample    A    G        0      0        2 
  30  chr30_17930793     AAsi    T    C        0      0        2 
  30  chr30_17930793     AKia    T    C        1      2        2 
  30  chr30_17930793     AOna    T    C      0.5      1        2 
  30  chr30_17930793     ASom    T    C        0      0        2 
  30  chr30_17930793     HCab    T    C        1      2        2 
  30  chr30_17930793     HPrz    T    C        1      2        2 
  30  chr30_17930793     ZBoe    T    C        0      0        2 
  30  chr30_17930793     ZGre    T    C        0      0        2 
  30  chr30_17930793     ZHar    T    C        0      0        2 
  30  chr30_17930793   Sample    T    C        1      2        2 
  30  chr30_17952205     AAsi    G    A        0      0        2 
  30  chr30_17952205     AKia    G    A        0      0        2 
  30  chr30_17952205     AOna    G    A        0      0        2 
  30  chr30_17952205     ASom    G    A        0      0        2 
  30  chr30_17952205     HCab    G    A        0      0        2 
  30  chr30_17952205     HPrz    G    A        0      0        2 
  30  chr30_17952205     ZBoe    G    A      0.5      1        2 
  30  chr30_17952205     ZGre    G    A        0      0        2 
  30  chr30_17952205     ZHar    G    A        0      0        2 
  30  chr30_17952205   Sample    G    A        0      0        2 
  30  chr30_17953144     AAsi    A    G        0      0        2 
  30  chr30_17953144     AKia    A    G        0      0        2 
  30  chr30_17953144     AOna    A    G        0      0        2 
  30  chr30_17953144     ASom    A    G        0      0        2 
  30  chr30_17953144     HCab    A    G        1      2        2 
  30  chr30_17953144     HPrz    A    G        1      2        2 
  30  chr30_17953144     ZBoe    A    G        0      0        2 
  30  chr30_17953144     ZGre    A    G        0      0        2 
  30  chr30_17953144     ZHar    A    G        0      0        2 
  30  chr30_17953144   Sample    A    G        1      2        2 
  30  chr30_17958787     AAsi    A    C        0      0        2 
  30  chr30_17958787     AKia    A    C        0      0        2 
  30  chr30_17958787     AOna    A    C        0      0        2 
  30  chr30_17958787     ASom    A    C        0      0        2 
  30  chr30_17958787     HCab    A    C        0      0        2 
  30  chr30_17958787     HPrz    A    C        0      0        2 
  30  chr30_17958787     ZBoe    A    C        0      0        2 
  30  chr30_17958787     ZGre    A    C      0.5      1        2 
  30  chr30_17958787     ZHar    A    C        0      0        2 
  30  chr30_17958787   Sample    A    C        0      0        2 
  30  chr30_17983542     AAsi    C    T        0      0        2 
  30  chr30_17983542     AKia    C    T        1      2        2 
  30  chr30_17983542     AOna    C    T        0      0        2 
  30  chr30_17983542     ASom    C    T        0      0        2 
  30  chr30_17983542     HCab    C    T        0      0        2 
  30  chr30_17983542     HPrz    C    T        0      0        2 
  30  chr30_17983542     ZBoe    C    T        0      0        2 
  30  chr30_17983542     ZGre    C    T        0      0        2 
  30  chr30_17983542     ZHar    C    T        0      0        2 
  30  chr30_17983542   Sample    C    T        0      0        2 
  30  chr30_17992854     AAsi    G    A        0      0        2 
  30  chr30_17992854     AKia    G    A        0      0        2 
  30  chr30_17992854     AOna    G    A        0      0        2 
  30  chr30_17992854     ASom    G    A        0      0        2 
  30  chr30_17992854     HCab    G    A        0      0        2 
  30  chr30_17992854     HPrz    G    A        0      0        2 
  30  chr30_17992854     ZBoe    G    A        0      0        2 
  30  chr30_17992854     ZGre    G    A        0      0        2 
  30  chr30_17992854     ZHar    G    A      0.5      1        2 
  30  chr30_17992854   Sample    G    A        0      0        2 
  30  chr30_18004155     AAsi    G    A        0      0        2 
  30  chr30_18004155     AKia    G    A        0      0        2 
  30  chr30_18004155     AOna    G    A        0      0        2 
  30  chr30_18004155     ASom    G    A        0      0        2 
  30  chr30_18004155     HCab    G    A        1      2        2 
  30  chr30_18004155     HPrz    G    A        1      2        2 
  30  chr30_18004155     ZBoe    G    A        0      0        2 
  30  chr30_18004155     ZGre    G    A        0      0        2 
  30  chr30_18004155     ZHar    G    A        0      0        2 
  30  chr30_18004155   Sample    G    A        1      2        2 
  30  chr30_18010341     AAsi    T    C        0      0        2 
  30  chr30_18010341     AKia    T    C        0      0        2 
  30  chr30_18010341     AOna    T    C        0      0        2 
  30  chr30_18010341     ASom    T    C        0      0        2 
  30  chr30_18010341     HCab    T    C        0      0        2 
  30  chr30_18010341     HPrz    T    C      0.5      1        2 
  30  chr30_18010341     ZBoe    T    C        0      0        2 
  30  chr30_18010341     ZGre    T    C        0      0        2 
  30  chr30_18010341     ZHar    T    C        0      0        2 
  30  chr30_18010341   Sample    T    C        0      0        2 
  30  chr30_18021716     AAsi    G    A        0      0        2 
  30  chr30_18021716     AKia    G    A        1      2        2 
  30  chr30_18021716     AOna    G    A      0.5      1        2 
  30  chr30_18021716     ASom    G    A        0      0        2 
  30  chr30_18021716     HCab    G    A        0      0        2 
  30  chr30_18021716     HPrz    G    A        0      0        2 
  30  chr30_18021716     ZBoe    G    A        0      0        2 
  30  chr30_18021716     ZGre    G    A        0      0        2 
  30  chr30_18021716     ZHar    G    A        0      0        2 
  30  chr30_18021716   Sample    G    A        0      0        2 
  30  chr30_18036146     AAsi    T    C        0      0        2 
  30  chr30_18036146     AKia    T    C        0      0        2 
  30  chr30_18036146     AOna    T    C        0      0        2 
  30  chr30_18036146     ASom    T    C        0      0        2 
  30  chr30_18036146     HCab    T    C        0      0        2 
  30  chr30_18036146     HPrz    T    C        0      0        2 
  30  chr30_18036146     ZBoe    T    C        0      0        2 
  30  chr30_18036146     ZGre    T    C      0.5      1        2 
  30  chr30_18036146     ZHar    T    C        0      0        2 
  30  chr30_18036146   Sample    T    C        0      0        2 
  30  chr30_18045292     AAsi    T    A        1      2        2 
  30  chr30_18045292     AKia    T    A        0      0        2 
  30  chr30_18045292     AOna    T    A        0      0        2 
  30  chr30_18045292     ASom    T    A        1      2        2 
  30  chr30_18045292     HCab    T    A        0      0        2 
  30  chr30_18045292     HPrz    T    A        0      0        2 
  30  chr30_18045292     ZBoe    T    A        0      0        2 
  30  chr30_18045292     ZGre    T    A        0      0        2 
  30  chr30_18045292     ZHar    T    A        0      0        2 
  30  chr30_18045292   Sample    T    A        0      0        2 
  30  chr30_18046383     AAsi    T    A        0      0        2 
  30  chr30_18046383     AKia    T    A        0      0        2 
  30  chr30_18046383     AOna    T    A        0      0        2 
  30  chr30_18046383     ASom    T    A        0      0        2 
  30  chr30_18046383     HCab    T    A        0      0        2 
  30  chr30_18046383     HPrz    T    A        0      0        2 
  30  chr30_18046383     ZBoe    T    A        0      0        2 
  30  chr30_18046383     ZGre    T    A        1      2        2 
  30  chr30_18046383     ZHar    T    A        0      0        2 
  30  chr30_18046383   Sample    T    A        0      0        2 
  30  chr30_18047498     AAsi    G    A        0      0        2 
  30  chr30_18047498     AKia    G    A      0.5      1        2 
  30  chr30_18047498     AOna    G    A        0      0        2 
  30  chr30_18047498     ASom    G    A        0      0        2 
  30  chr30_18047498     HCab    G    A        0      0        2 
  30  chr30_18047498     HPrz    G    A        0      0        2 
  30  chr30_18047498     ZBoe    G    A        0      0        2 
  30  chr30_18047498     ZGre    G    A        0      0        2 
  30  chr30_18047498     ZHar    G    A        0      0        2 
  30  chr30_18047498   Sample    G    A        0      0        2 
  30  chr30_18051661     AAsi    T    A        0      0        2 
  30  chr30_18051661     AKia    T    A        0      0        2 
  30  chr30_18051661     AOna    T    A        0      0        2 
  30  chr30_18051661     ASom    T    A        0      0        2 
  30  chr30_18051661     HCab    T    A        1      2        2 
  30  chr30_18051661     HPrz    T    A        1      2        2 
  30  chr30_18051661     ZBoe    T    A        0      0        2 
  30  chr30_18051661     ZGre    T    A        0      0        2 
  30  chr30_18051661     ZHar    T    A        0      0        2 
  30  chr30_18051661   Sample    T    A        1      2        2 
  30  chr30_18053041     AAsi    G    A        0      0        2 
  30  chr30_18053041     AKia    G    A        0      0        2 
  30  chr30_18053041     AOna    G    A        0      0        2 
  30  chr30_18053041     ASom    G    A        0      0        2 
  30  chr30_18053041     HCab    G    A        1      2        2 
  30  chr30_18053041     HPrz    G    A        1      2        2 
  30  chr30_18053041     ZBoe    G    A        0      0        2 
  30  chr30_18053041     ZGre    G    A        0      0        2 
  30  chr30_18053041     ZHar    G    A        0      0        2 
  30  chr30_18053041   Sample    G    A        1      2        2 
  30  chr30_18053846     AAsi    G    T        0      0        2 
  30  chr30_18053846     AKia    G    T        0      0        2 
  30  chr30_18053846     AOna    G    T      0.5      1        2 
  30  chr30_18053846     ASom    G    T        0      0        2 
  30  chr30_18053846     HCab    G    T        0      0        2 
  30  chr30_18053846     HPrz    G    T        0      0        2 
  30  chr30_18053846     ZBoe    G    T        0      0        2 
  30  chr30_18053846     ZGre    G    T        0      0        2 
  30  chr30_18053846     ZHar    G    T        0      0        2 
  30  chr30_18053846   Sample    G    T        0      0        2 
  30  chr30_18072459     AAsi    T    C        0      0        2 
  30  chr30_18072459     AKia    T    C        0      0        2 
  30  chr30_18072459     AOna    T    C        0      0        2 
  30  chr30_18072459     ASom    T    C        0      0        2 
  30  chr30_18072459     HCab    T    C        1      2        2 
  30  chr30_18072459     HPrz    T    C        1      2        2 
  30  chr30_18072459     ZBoe    T    C        0      0        2 
  30  chr30_18072459     ZGre    T    C        0      0        2 
  30  chr30_18072459     ZHar    T    C        0      0        2 
  30  chr30_18072459   Sample    T    C        1      2        2 
  30  chr30_18082631     AAsi    T    C        0      0        2 
  30  chr30_18082631     AKia    T    C      0.5      1        2 
  30  chr30_18082631     AOna    T    C        0      0        2 
  30  chr30_18082631     ASom    T    C        0      0        2 
  30  chr30_18082631     HCab    T    C        0      0        2 
  30  chr30_18082631     HPrz    T    C        0      0        2 
  30  chr30_18082631     ZBoe    T    C        0      0        2 
  30  chr30_18082631     ZGre    T    C        0      0        2 
  30  chr30_18082631     ZHar    T    C        0      0        2 
  30  chr30_18082631   Sample    T    C        0      0        2 
  30  chr30_18083121     AAsi    G    A        0      0        2 
  30  chr30_18083121     AKia    G    A      0.5      1        2 
  30  chr30_18083121     AOna    G    A        0      0        2 
  30  chr30_18083121     ASom    G    A        0      0        2 
  30  chr30_18083121     HCab    G    A        1      2        2 
  30  chr30_18083121     HPrz    G    A        1      2        2 
  30  chr30_18083121     ZBoe    G    A        0      0        2 
  30  chr30_18083121     ZGre    G    A        0      0        2 
  30  chr30_18083121     ZHar    G    A        0      0        2 
  30  chr30_18083121   Sample    G    A        1      2        2 
  30  chr30_18085354     AAsi    T    C        0      0        2 
  30  chr30_18085354     AKia    T    C        0      0        2 
  30  chr30_18085354     AOna    T    C        0      0        2 
  30  chr30_18085354     ASom    T    C        0      0        2 
  30  chr30_18085354     HCab    T    C      0.5      1        2 
  30  chr30_18085354     HPrz    T    C        1      2        2 
  30  chr30_18085354     ZBoe    T    C        0      0        2 
  30  chr30_18085354     ZGre    T    C        0      0        2 
  30  chr30_18085354     ZHar    T    C        0      0        2 
  30  chr30_18085354   Sample    T    C        0      0        2 
  30  chr30_18101624     AAsi    C    T        0      0        2 
  30  chr30_18101624     AKia    C    T        1      2        2 
  30  chr30_18101624     AOna    C    T        1      2        2 
  30  chr30_18101624     ASom    C    T        0      0        2 
  30  chr30_18101624     HCab    C    T        0      0        2 
  30  chr30_18101624     HPrz    C    T        0      0        2 
  30  chr30_18101624     ZBoe    C    T        0      0        2 
  30  chr30_18101624     ZGre    C    T        0      0        2 
  30  chr30_18101624     ZHar    C    T        0      0        2 
  30  chr30_18101624   Sample    C    T        0      0        2 
  30  chr30_18104525     AAsi    A    C        0      0        2 
  30  chr30_18104525     AKia    A    C        0      0        2 
  30  chr30_18104525     AOna    A    C        1      2        2 
  30  chr30_18104525     ASom    A    C        0      0        2 
  30  chr30_18104525     HCab    A    C        0      0        2 
  30  chr30_18104525     HPrz    A    C        0      0        2 
  30  chr30_18104525     ZBoe    A    C        1      2        2 
  30  chr30_18104525     ZGre    A    C        1      2        2 
  30  chr30_18104525     ZHar    A    C        1      2        2 
  30  chr30_18104525   Sample    A    C        0      0        2 
  30  chr30_18104709     AAsi    A    G        0      0        2 
  30  chr30_18104709     AKia    A    G        1      2        2 
  30  chr30_18104709     AOna    A    G        0      0        2 
  30  chr30_18104709     ASom    A    G        0      0        2 
  30  chr30_18104709     HCab    A    G        1      2        2 
  30  chr30_18104709     HPrz    A    G        1      2        2 
  30  chr30_18104709     ZBoe    A    G        0      0        2 
  30  chr30_18104709     ZGre    A    G        0      0        2 
  30  chr30_18104709     ZHar    A    G        0      0        2 
  30  chr30_18104709   Sample    A    G        1      2        2 
  30  chr30_18108242     AAsi    C    G        0      0        2 
  30  chr30_18108242     AKia    C    G        1      2        2 
  30  chr30_18108242     AOna    C    G        0      0        2 
  30  chr30_18108242     ASom    C    G        0      0        2 
  30  chr30_18108242     HCab    C    G        1      2        2 
  30  chr30_18108242     HPrz    C    G        1      2        2 
  30  chr30_18108242     ZBoe    C    G        0      0        2 
  30  chr30_18108242     ZGre    C    G        0      0        2 
  30  chr30_18108242     ZHar    C    G        0      0        2 
  30  chr30_18108242   Sample    C    G        1      2        2 
  30  chr30_18117010     AAsi    G    A        0      0        2 
  30  chr30_18117010     AKia    G    A        0      0        2 
  30  chr30_18117010     AOna    G    A        0      0        2 
  30  chr30_18117010     ASom    G    A        0      0        2 
  30  chr30_18117010     HCab    G    A        1      2        2 
  30  chr30_18117010     HPrz    G    A        1      2        2 
  30  chr30_18117010     ZBoe    G    A        0      0        2 
  30  chr30_18117010     ZGre    G    A        0      0        2 
  30  chr30_18117010     ZHar    G    A        0      0        2 
  30  chr30_18117010   Sample    G    A        1      2        2 
  30  chr30_18119289     AAsi    T    C        0      0        2 
  30  chr30_18119289     AKia    T    C        0      0        2 
  30  chr30_18119289     AOna    T    C        0      0        2 
  30  chr30_18119289     ASom    T    C        0      0        2 
  30  chr30_18119289     HCab    T    C        0      0        2 
  30  chr30_18119289     HPrz    T    C        0      0        2 
  30  chr30_18119289     ZBoe    T    C        0      0        2 
  30  chr30_18119289     ZGre    T    C        0      0        2 
  30  chr30_18119289     ZHar    T    C        1      2        2 
  30  chr30_18119289   Sample    T    C        0      0        2 
  30  chr30_18123107     AAsi    T    C        1      2        2 
  30  chr30_18123107     AKia    T    C        0      0        2 
  30  chr30_18123107     AOna    T    C        0      0        2 
  30  chr30_18123107     ASom    T    C        1      2        2 
  30  chr30_18123107     HCab    T    C        0      0        2 
  30  chr30_18123107     HPrz    T    C        0      0        2 
  30  chr30_18123107     ZBoe    T    C        0      0        2 
  30  chr30_18123107     ZGre    T    C        0      0        2 
  30  chr30_18123107     ZHar    T    C        0      0        2 
  30  chr30_18123107   Sample    T    C        0      0        2 
  30  chr30_18125809     AAsi    C    G        0      0        2 
  30  chr30_18125809     AKia    C    G        0      0        2 
  30  chr30_18125809     AOna    C    G        0      0        2 
  30  chr30_18125809     ASom    C    G        0      0        2 
  30  chr30_18125809     HCab    C    G        1      2        2 
  30  chr30_18125809     HPrz    C    G        1      2        2 
  30  chr30_18125809     ZBoe    C    G        0      0        2 
  30  chr30_18125809     ZGre    C    G        0      0        2 
  30  chr30_18125809     ZHar    C    G        0      0        2 
  30  chr30_18125809   Sample    C    G        1      2        2 
  30  chr30_18128369     AAsi    G    T        0      0        2 
  30  chr30_18128369     AKia    G    T        0      0        2 
  30  chr30_18128369     AOna    G    T        0      0        2 
  30  chr30_18128369     ASom    G    T        0      0        2 
  30  chr30_18128369     HCab    G    T        0      0        2 
  30  chr30_18128369     HPrz    G    T        0      0        2 
  30  chr30_18128369     ZBoe    G    T        1      2        2 
  30  chr30_18128369     ZGre    G    T        0      0        2 
  30  chr30_18128369     ZHar    G    T        0      0        2 
  30  chr30_18128369   Sample    G    T        0      0        2 
  30  chr30_18137781     AAsi    C    T        0      0        2 
  30  chr30_18137781     AKia    C    T        0      0        2 
  30  chr30_18137781     AOna    C    T      0.5      1        2 
  30  chr30_18137781     ASom    C    T        0      0        2 
  30  chr30_18137781     HCab    C    T        0      0        2 
  30  chr30_18137781     HPrz    C    T        0      0        2 
  30  chr30_18137781     ZBoe    C    T        0      0        2 
  30  chr30_18137781     ZGre    C    T        0      0        2 
  30  chr30_18137781     ZHar    C    T        0      0        2 
  30  chr30_18137781   Sample    C    T        0      0        2 
  30  chr30_18151980     AAsi    C    G        0      0        2 
  30  chr30_18151980     AKia    C    G        0      0        2 
  30  chr30_18151980     AOna    C    G        0      0        2 
  30  chr30_18151980     ASom    C    G        1      2        2 
  30  chr30_18151980     HCab    C    G        0      0        2 
  30  chr30_18151980     HPrz    C    G        0      0        2 
  30  chr30_18151980     ZBoe    C    G        0      0        2 
  30  chr30_18151980     ZGre    C    G        0      0        2 
  30  chr30_18151980     ZHar    C    G        0      0        2 
  30  chr30_18151980   Sample    C    G        0      0        2 
  30  chr30_18153408     AAsi    T    C        1      2        2 
  30  chr30_18153408     AKia    T    C        0      0        2 
  30  chr30_18153408     AOna    T    C        0      0        2 
  30  chr30_18153408     ASom    T    C        1      2        2 
  30  chr30_18153408     HCab    T    C        0      0        2 
  30  chr30_18153408     HPrz    T    C        0      0        2 
  30  chr30_18153408     ZBoe    T    C        0      0        2 
  30  chr30_18153408     ZGre    T    C        0      0        2 
  30  chr30_18153408     ZHar    T    C        0      0        2 
  30  chr30_18153408   Sample    T    C        0      0        2 
  30  chr30_18160970     AAsi    G    C        0      0        2 
  30  chr30_18160970     AKia    G    C        0      0        2 
  30  chr30_18160970     AOna    G    C      0.5      1        2 
  30  chr30_18160970     ASom    G    C        0      0        2 
  30  chr30_18160970     HCab    G    C        0      0        2 
  30  chr30_18160970     HPrz    G    C        0      0        2 
  30  chr30_18160970     ZBoe    G    C        0      0        2 
  30  chr30_18160970     ZGre    G    C        0      0        2 
  30  chr30_18160970     ZHar    G    C        0      0        2 
  30  chr30_18160970   Sample    G    C        0      0        2 
  30  chr30_18167766     AAsi    C    A        0      0        2 
  30  chr30_18167766     AKia    C    A        1      2        2 
  30  chr30_18167766     AOna    C    A        0      0        2 
  30  chr30_18167766     ASom    C    A        0      0        2 
  30  chr30_18167766     HCab    C    A        0      0        2 
  30  chr30_18167766     HPrz    C    A        0      0        2 
  30  chr30_18167766     ZBoe    C    A        0      0        2 
  30  chr30_18167766     ZGre    C    A        0      0        2 
  30  chr30_18167766     ZHar    C    A        0      0        2 
  30  chr30_18167766   Sample    C    A        0      0        2 
  30  chr30_18175959     AAsi    G    A        0      0        2 
  30  chr30_18175959     AKia    G    A        0      0        2 
  30  chr30_18175959     AOna    G    A        0      0        2 
  30  chr30_18175959     ASom    G    A        0      0        2 
  30  chr30_18175959     HCab    G    A      0.5      1        2 
  30  chr30_18175959     HPrz    G    A        0      0        2 
  30  chr30_18175959     ZBoe    G    A        0      0        2 
  30  chr30_18175959     ZGre    G    A        0      0        2 
  30  chr30_18175959     ZHar    G    A        0      0        2 
  30  chr30_18175959   Sample    G    A        1      2        2 
  30  chr30_18179472     AAsi    A    G        0      0        2 
  30  chr30_18179472     AKia    A    G        0      0        2 
  30  chr30_18179472     AOna    A    G        0      0        2 
  30  chr30_18179472     ASom    A    G        0      0        2 
  30  chr30_18179472     HCab    A    G      0.5      1        2 
  30  chr30_18179472     HPrz    A    G        0      0        2 
  30  chr30_18179472     ZBoe    A    G        0      0        2 
  30  chr30_18179472     ZGre    A    G        0      0        2 
  30  chr30_18179472     ZHar    A    G        0      0        2 
  30  chr30_18179472   Sample    A    G        1      2        2 
  30  chr30_18187751     AAsi    A    T        0      0        2 
  30  chr30_18187751     AKia    A    T        0      0        2 
  30  chr30_18187751     AOna    A    T        0      0        2 
  30  chr30_18187751     ASom    A    T        0      0        2 
  30  chr30_18187751     HCab    A    T        0      0        2 
  30  chr30_18187751     HPrz    A    T        0      0        2 
  30  chr30_18187751     ZBoe    A    T      0.5      1        2 
  30  chr30_18187751     ZGre    A    T        0      0        2 
  30  chr30_18187751     ZHar    A    T        0      0        2 
  30  chr30_18187751   Sample    A    T        0      0        2 
  30  chr30_18188382     AAsi    G    T        0      0        2 
  30  chr30_18188382     AKia    G    T        0      0        2 
  30  chr30_18188382     AOna    G    T        0      0        2 
  30  chr30_18188382     ASom    G    T        0      0        2 
  30  chr30_18188382     HCab    G    T        1      2        2 
  30  chr30_18188382     HPrz    G    T        1      2        2 
  30  chr30_18188382     ZBoe    G    T        0      0        2 
  30  chr30_18188382     ZGre    G    T        0      0        2 
  30  chr30_18188382     ZHar    G    T        0      0        2 
  30  chr30_18188382   Sample    G    T        1      2        2 
  30  chr30_18192492     AAsi    T    C        0      0        2 
  30  chr30_18192492     AKia    T    C        0      0        2 
  30  chr30_18192492     AOna    T    C        0      0        2 
  30  chr30_18192492     ASom    T    C        0      0        2 
  30  chr30_18192492     HCab    T    C        0      0        2 
  30  chr30_18192492     HPrz    T    C        0      0        2 
  30  chr30_18192492     ZBoe    T    C        0      0        2 
  30  chr30_18192492     ZGre    T    C        1      2        2 
  30  chr30_18192492     ZHar    T    C        0      0        2 
  30  chr30_18192492   Sample    T    C        0      0        2 
  30  chr30_18199476     AAsi    A    G        0      0        2 
  30  chr30_18199476     AKia    A    G        0      0        2 
  30  chr30_18199476     AOna    A    G        0      0        2 
  30  chr30_18199476     ASom    A    G        0      0        2 
  30  chr30_18199476     HCab    A    G        0      0        2 
  30  chr30_18199476     HPrz    A    G        0      0        2 
  30  chr30_18199476     ZBoe    A    G        1      2        2 
  30  chr30_18199476     ZGre    A    G        0      0        2 
  30  chr30_18199476     ZHar    A    G        0      0        2 
  30  chr30_18199476   Sample    A    G        0      0        2 
  30  chr30_18204127     AAsi    A    G        0      0        2 
  30  chr30_18204127     AKia    A    G        0      0        2 
  30  chr30_18204127     AOna    A    G        0      0        2 
  30  chr30_18204127     ASom    A    G        0      0        2 
  30  chr30_18204127     HCab    A    G        1      2        2 
  30  chr30_18204127     HPrz    A    G        1      2        2 
  30  chr30_18204127     ZBoe    A    G        0      0        2 
  30  chr30_18204127     ZGre    A    G        0      0        2 
  30  chr30_18204127     ZHar    A    G        0      0        2 
  30  chr30_18204127   Sample    A    G        1      2        2 
  30  chr30_18211406     AAsi    T    C        1      2        2 
  30  chr30_18211406     AKia    T    C        0      0        2 
  30  chr30_18211406     AOna    T    C        0      0        2 
  30  chr30_18211406     ASom    T    C        1      2        2 
  30  chr30_18211406     HCab    T    C        0      0        2 
  30  chr30_18211406     HPrz    T    C        0      0        2 
  30  chr30_18211406     ZBoe    T    C        0      0        2 
  30  chr30_18211406     ZGre    T    C        0      0        2 
  30  chr30_18211406     ZHar    T    C        0      0        2 
  30  chr30_18211406   Sample    T    C        0      0        2 
  30  chr30_18213041     AAsi    C    A        0      0        2 
  30  chr30_18213041     AKia    C    A        0      0        2 
  30  chr30_18213041     AOna    C    A        0      0        2 
  30  chr30_18213041     ASom    C    A        0      0        2 
  30  chr30_18213041     HCab    C    A        0      0        2 
  30  chr30_18213041     HPrz    C    A      0.5      1        2 
  30  chr30_18213041     ZBoe    C    A        0      0        2 
  30  chr30_18213041     ZGre    C    A        0      0        2 
  30  chr30_18213041     ZHar    C    A        0      0        2 
  30  chr30_18213041   Sample    C    A        0      0        2 
  30  chr30_18213263     AAsi    T    G        0      0        2 
  30  chr30_18213263     AKia    T    G        0      0        2 
  30  chr30_18213263     AOna    T    G        0      0        2 
  30  chr30_18213263     ASom    T    G        0      0        2 
  30  chr30_18213263     HCab    T    G        0      0        2 
  30  chr30_18213263     HPrz    T    G        0      0        2 
  30  chr30_18213263     ZBoe    T    G        0      0        2 
  30  chr30_18213263     ZGre    T    G      0.5      1        2 
  30  chr30_18213263     ZHar    T    G        0      0        2 
  30  chr30_18213263   Sample    T    G        0      0        2 
  30  chr30_18214485     AAsi    C    T        0      0        2 
  30  chr30_18214485     AKia    C    T        0      0        2 
  30  chr30_18214485     AOna    C    T        0      0        2 
  30  chr30_18214485     ASom    C    T        0      0        2 
  30  chr30_18214485     HCab    C    T        0      0        2 
  30  chr30_18214485     HPrz    C    T        0      0        2 
  30  chr30_18214485     ZBoe    C    T        0      0        2 
  30  chr30_18214485     ZGre    C    T        0      0        2 
  30  chr30_18214485     ZHar    C    T        1      2        2 
  30  chr30_18214485   Sample    C    T        0      0        2 
  30  chr30_18224948     AAsi    G    A        1      2        2 
  30  chr30_18224948     AKia    G    A        0      0        2 
  30  chr30_18224948     AOna    G    A        0      0        2 
  30  chr30_18224948     ASom    G    A        1      2        2 
  30  chr30_18224948     HCab    G    A        0      0        2 
  30  chr30_18224948     HPrz    G    A        0      0        2 
  30  chr30_18224948     ZBoe    G    A        0      0        2 
  30  chr30_18224948     ZGre    G    A        0      0        2 
  30  chr30_18224948     ZHar    G    A        0      0        2 
  30  chr30_18224948   Sample    G    A        0      0        2 
  30  chr30_18224972     AAsi    C    A        0      0        2 
  30  chr30_18224972     AKia    C    A        0      0        2 
  30  chr30_18224972     AOna    C    A        0      0        2 
  30  chr30_18224972     ASom    C    A        0      0        2 
  30  chr30_18224972     HCab    C    A        1      2        2 
  30  chr30_18224972     HPrz    C    A        0      0        2 
  30  chr30_18224972     ZBoe    C    A        0      0        2 
  30  chr30_18224972     ZGre    C    A        0      0        2 
  30  chr30_18224972     ZHar    C    A        0      0        2 
  30  chr30_18224972   Sample    C    A        0      0        2 
  30  chr30_18227114     AAsi    G    T        1      2        2 
  30  chr30_18227114     AKia    G    T        1      2        2 
  30  chr30_18227114     AOna    G    T        1      2        2 
  30  chr30_18227114     ASom    G    T        1      2        2 
  30  chr30_18227114     HCab    G    T        0      0        2 
  30  chr30_18227114     HPrz    G    T        0      0        2 
  30  chr30_18227114     ZBoe    G    T        0      0        2 
  30  chr30_18227114     ZGre    G    T        0      0        2 
  30  chr30_18227114     ZHar    G    T        0      0        2 
  30  chr30_18227114   Sample    G    T        0      0        2 
  30  chr30_18227907     AAsi    C    T        0      0        2 
  30  chr30_18227907     AKia    C    T        0      0        2 
  30  chr30_18227907     AOna    C    T        0      0        2 
  30  chr30_18227907     ASom    C    T        0      0        2 
  30  chr30_18227907     HCab    C    T        1      2        2 
  30  chr30_18227907     HPrz    C    T        1      2        2 
  30  chr30_18227907     ZBoe    C    T        0      0        2 
  30  chr30_18227907     ZGre    C    T        0      0        2 
  30  chr30_18227907     ZHar    C    T        0      0        2 
  30  chr30_18227907   Sample    C    T        1      2        2 
  30  chr30_18259317     AAsi    T    C        0      0        2 
  30  chr30_18259317     AKia    T    C        1      2        2 
  30  chr30_18259317     AOna    T    C        1      2        2 
  30  chr30_18259317     ASom    T    C        0      0        2 
  30  chr30_18259317     HCab    T    C        0      0        2 
  30  chr30_18259317     HPrz    T    C        0      0        2 
  30  chr30_18259317     ZBoe    T    C        0      0        2 
  30  chr30_18259317     ZGre    T    C        0      0        2 
  30  chr30_18259317     ZHar    T    C        0      0        2 
  30  chr30_18259317   Sample    T    C        0      0        2 
  30  chr30_18264177     AAsi    T    A        0      0        2 
  30  chr30_18264177     AKia    T    A        0      0        2 
  30  chr30_18264177     AOna    T    A        0      0        2 
  30  chr30_18264177     ASom    T    A        0      0        2 
  30  chr30_18264177     HCab    T    A        0      0        2 
  30  chr30_18264177     HPrz    T    A      0.5      1        2 
  30  chr30_18264177     ZBoe    T    A        0      0        2 
  30  chr30_18264177     ZGre    T    A        0      0        2 
  30  chr30_18264177     ZHar    T    A        0      0        2 
  30  chr30_18264177   Sample    T    A        0      0        2 
  30  chr30_18282046     AAsi    G    A        0      0        2 
  30  chr30_18282046     AKia    G    A        0      0        2 
  30  chr30_18282046     AOna    G    A        0      0        2 
  30  chr30_18282046     ASom    G    A        0      0        2 
  30  chr30_18282046     HCab    G    A        0      0        2 
  30  chr30_18282046     HPrz    G    A        0      0        2 
  30  chr30_18282046     ZBoe    G    A        0      0        2 
  30  chr30_18282046     ZGre    G    A        0      0        2 
  30  chr30_18282046     ZHar    G    A        1      2        2 
  30  chr30_18282046   Sample    G    A        0      0        2 
  30  chr30_18284455     AAsi    C    T        0      0        2 
  30  chr30_18284455     AKia    C    T        0      0        2 
  30  chr30_18284455     AOna    C    T      0.5      1        2 
  30  chr30_18284455     ASom    C    T        0      0        2 
  30  chr30_18284455     HCab    C    T        0      0        2 
  30  chr30_18284455     HPrz    C    T        0      0        2 
  30  chr30_18284455     ZBoe    C    T        0      0        2 
  30  chr30_18284455     ZGre    C    T        0      0        2 
  30  chr30_18284455     ZHar    C    T        0      0        2 
  30  chr30_18284455   Sample    C    T        0      0        2 
  30  chr30_18284728     AAsi    T    C        0      0        2 
  30  chr30_18284728     AKia    T    C        0      0        2 
  30  chr30_18284728     AOna    T    C        0      0        2 
  30  chr30_18284728     ASom    T    C        0      0        2 
  30  chr30_18284728     HCab    T    C        0      0        2 
  30  chr30_18284728     HPrz    T    C        0      0        2 
  30  chr30_18284728     ZBoe    T    C        0      0        2 
  30  chr30_18284728     ZGre    T    C        0      0        2 
  30  chr30_18284728     ZHar    T    C      0.5      1        2 
  30  chr30_18284728   Sample    T    C        0      0        2 
  30  chr30_18290390     AAsi    G    T        0      0        2 
  30  chr30_18290390     AKia    G    T        1      2        2 
  30  chr30_18290390     AOna    G    T        1      2        2 
  30  chr30_18290390     ASom    G    T        0      0        2 
  30  chr30_18290390     HCab    G    T        0      0        2 
  30  chr30_18290390     HPrz    G    T        0      0        2 
  30  chr30_18290390     ZBoe    G    T        0      0        2 
  30  chr30_18290390     ZGre    G    T        0      0        2 
  30  chr30_18290390     ZHar    G    T        0      0        2 
  30  chr30_18290390   Sample    G    T        0      0        2 
  30  chr30_18319095     AAsi    C    T        0      0        2 
  30  chr30_18319095     AKia    C    T        0      0        2 
  30  chr30_18319095     AOna    C    T        0      0        2 
  30  chr30_18319095     ASom    C    T        0      0        2 
  30  chr30_18319095     HCab    C    T        1      2        2 
  30  chr30_18319095     HPrz    C    T        1      2        2 
  30  chr30_18319095     ZBoe    C    T        0      0        2 
  30  chr30_18319095     ZGre    C    T        0      0        2 
  30  chr30_18319095     ZHar    C    T        0      0        2 
  30  chr30_18319095   Sample    C    T        1      2        2 
  30  chr30_18324825     AAsi    G    A        0      0        2 
  30  chr30_18324825     AKia    G    A        0      0        2 
  30  chr30_18324825     AOna    G    A        0      0        2 
  30  chr30_18324825     ASom    G    A        0      0        2 
  30  chr30_18324825     HCab    G    A        0      0        2 
  30  chr30_18324825     HPrz    G    A        0      0        2 
  30  chr30_18324825     ZBoe    G    A        0      0        2 
  30  chr30_18324825     ZGre    G    A        1      2        2 
  30  chr30_18324825     ZHar    G    A        0      0        2 
  30  chr30_18324825   Sample    G    A        0      0        2 
  30  chr30_18332983     AAsi    A    G        0      0        2 
  30  chr30_18332983     AKia    A    G        0      0        2 
  30  chr30_18332983     AOna    A    G        0      0        2 
  30  chr30_18332983     ASom    A    G      0.5      1        2 
  30  chr30_18332983     HCab    A    G        0      0        2 
  30  chr30_18332983     HPrz    A    G        0      0        2 
  30  chr30_18332983     ZBoe    A    G        0      0        2 
  30  chr30_18332983     ZGre    A    G        0      0        2 
  30  chr30_18332983     ZHar    A    G        0      0        2 
  30  chr30_18332983   Sample    A    G        0      0        2 
  30  chr30_18333559     AAsi    T    C        0      0        2 
  30  chr30_18333559     AKia    T    C        0      0        2 
  30  chr30_18333559     AOna    T    C        0      0        2 
  30  chr30_18333559     ASom    T    C        0      0        2 
  30  chr30_18333559     HCab    T    C        1      2        2 
  30  chr30_18333559     HPrz    T    C        1      2        2 
  30  chr30_18333559     ZBoe    T    C        0      0        2 
  30  chr30_18333559     ZGre    T    C        0      0        2 
  30  chr30_18333559     ZHar    T    C        0      0        2 
  30  chr30_18333559   Sample    T    C        1      2        2 
  30  chr30_18340911     AAsi    T    C        0      0        2 
  30  chr30_18340911     AKia    T    C        0      0        2 
  30  chr30_18340911     AOna    T    C        0      0        2 
  30  chr30_18340911     ASom    T    C        0      0        2 
  30  chr30_18340911     HCab    T    C        1      2        2 
  30  chr30_18340911     HPrz    T    C        1      2        2 
  30  chr30_18340911     ZBoe    T    C        0      0        2 
  30  chr30_18340911     ZGre    T    C        0      0        2 
  30  chr30_18340911     ZHar    T    C        0      0        2 
  30  chr30_18340911   Sample    T    C        1      2        2 
  30  chr30_18342977     AAsi    A    T        0      0        2 
  30  chr30_18342977     AKia    A    T        0      0        2 
  30  chr30_18342977     AOna    A    T        0      0        2 
  30  chr30_18342977     ASom    A    T      0.5      1        2 
  30  chr30_18342977     HCab    A    T        0      0        2 
  30  chr30_18342977     HPrz    A    T        0      0        2 
  30  chr30_18342977     ZBoe    A    T        0      0        2 
  30  chr30_18342977     ZGre    A    T        0      0        2 
  30  chr30_18342977     ZHar    A    T        0      0        2 
  30  chr30_18342977   Sample    A    T        0      0        2 
  30  chr30_18355815     AAsi    C    T      0.5      1        2 
  30  chr30_18355815     AKia    C    T        0      0        2 
  30  chr30_18355815     AOna    C    T        0      0        2 
  30  chr30_18355815     ASom    C    T        0      0        2 
  30  chr30_18355815     HCab    C    T        0      0        2 
  30  chr30_18355815     HPrz    C    T        0      0        2 
  30  chr30_18355815     ZBoe    C    T        0      0        2 
  30  chr30_18355815     ZGre    C    T        0      0        2 
  30  chr30_18355815     ZHar    C    T        0      0        2 
  30  chr30_18355815   Sample    C    T        0      0        2 
  30  chr30_18356260     AAsi    G    A      0.5      1        2 
  30  chr30_18356260     AKia    G    A        0      0        2 
  30  chr30_18356260     AOna    G    A        0      0        2 
  30  chr30_18356260     ASom    G    A        0      0        2 
  30  chr30_18356260     HCab    G    A        0      0        2 
  30  chr30_18356260     HPrz    G    A        0      0        2 
  30  chr30_18356260     ZBoe    G    A        0      0        2 
  30  chr30_18356260     ZGre    G    A        0      0        2 
  30  chr30_18356260     ZHar    G    A        0      0        2 
  30  chr30_18356260   Sample    G    A        0      0        2 
  30  chr30_18370282     AAsi    G    C        0      0        2 
  30  chr30_18370282     AKia    G    C        0      0        2 
  30  chr30_18370282     AOna    G    C        0      0        2 
  30  chr30_18370282     ASom    G    C        0      0        2 
  30  chr30_18370282     HCab    G    C        1      2        2 
  30  chr30_18370282     HPrz    G    C        1      2        2 
  30  chr30_18370282     ZBoe    G    C        0      0        2 
  30  chr30_18370282     ZGre    G    C        0      0        2 
  30  chr30_18370282     ZHar    G    C        0      0        2 
  30  chr30_18370282   Sample    G    C        1      2        2 
  30  chr30_18371719     AAsi    A    C        0      0        2 
  30  chr30_18371719     AKia    A    C        0      0        2 
  30  chr30_18371719     AOna    A    C        0      0        2 
  30  chr30_18371719     ASom    A    C        0      0        2 
  30  chr30_18371719     HCab    A    C        0      0        2 
  30  chr30_18371719     HPrz    A    C        0      0        2 
  30  chr30_18371719     ZBoe    A    C      0.5      1        2 
  30  chr30_18371719     ZGre    A    C        0      0        2 
  30  chr30_18371719     ZHar    A    C        0      0        2 
  30  chr30_18371719   Sample    A    C        0      0        2 
  30  chr30_18376220     AAsi    T    C        0      0        2 
  30  chr30_18376220     AKia    T    C        0      0        2 
  30  chr30_18376220     AOna    T    C        0      0        2 
  30  chr30_18376220     ASom    T    C        0      0        2 
  30  chr30_18376220     HCab    T    C        1      2        2 
  30  chr30_18376220     HPrz    T    C        1      2        2 
  30  chr30_18376220     ZBoe    T    C        0      0        2 
  30  chr30_18376220     ZGre    T    C        0      0        2 
  30  chr30_18376220     ZHar    T    C        0      0        2 
  30  chr30_18376220   Sample    T    C        1      2        2 
  30  chr30_18380099     AAsi    T    C        0      0        2 
  30  chr30_18380099     AKia    T    C        1      2        2 
  30  chr30_18380099     AOna    T    C        0      0        2 
  30  chr30_18380099     ASom    T    C        0      0        2 
  30  chr30_18380099     HCab    T    C        0      0        2 
  30  chr30_18380099     HPrz    T    C        0      0        2 
  30  chr30_18380099     ZBoe    T    C        0      0        2 
  30  chr30_18380099     ZGre    T    C        0      0        2 
  30  chr30_18380099     ZHar    T    C        0      0        2 
  30  chr30_18380099   Sample    T    C        0      0        2 
  30  chr30_18407382     AAsi    T    G        1      2        2 
  30  chr30_18407382     AKia    T    G        0      0        2 
  30  chr30_18407382     AOna    T    G        0      0        2 
  30  chr30_18407382     ASom    T    G        1      2        2 
  30  chr30_18407382     HCab    T    G        0      0        2 
  30  chr30_18407382     HPrz    T    G        0      0        2 
  30  chr30_18407382     ZBoe    T    G        0      0        2 
  30  chr30_18407382     ZGre    T    G        0      0        2 
  30  chr30_18407382     ZHar    T    G        0      0        2 
  30  chr30_18407382   Sample    T    G        0      0        2 
  30  chr30_18413475     AAsi    G    A        0      0        2 
  30  chr30_18413475     AKia    G    A        0      0        2 
  30  chr30_18413475     AOna    G    A        0      0        2 
  30  chr30_18413475     ASom    G    A        0      0        2 
  30  chr30_18413475     HCab    G    A        1      2        2 
  30  chr30_18413475     HPrz    G    A        1      2        2 
  30  chr30_18413475     ZBoe    G    A        0      0        2 
  30  chr30_18413475     ZGre    G    A        0      0        2 
  30  chr30_18413475     ZHar    G    A        0      0        2 
  30  chr30_18413475   Sample    G    A        1      2        2 
  30  chr30_18442160     AAsi    C    A        0      0        2 
  30  chr30_18442160     AKia    C    A        0      0        2 
  30  chr30_18442160     AOna    C    A        0      0        2 
  30  chr30_18442160     ASom    C    A        0      0        2 
  30  chr30_18442160     HCab    C    A        1      2        2 
  30  chr30_18442160     HPrz    C    A        1      2        2 
  30  chr30_18442160     ZBoe    C    A        0      0        2 
  30  chr30_18442160     ZGre    C    A        0      0        2 
  30  chr30_18442160     ZHar    C    A        0      0        2 
  30  chr30_18442160   Sample    C    A        1      2        2 
  30  chr30_18451194     AAsi    A    G        0      0        2 
  30  chr30_18451194     AKia    A    G        0      0        2 
  30  chr30_18451194     AOna    A    G        0      0        2 
  30  chr30_18451194     ASom    A    G        0      0        2 
  30  chr30_18451194     HCab    A    G        0      0        2 
  30  chr30_18451194     HPrz    A    G      0.5      1        2 
  30  chr30_18451194     ZBoe    A    G        0      0        2 
  30  chr30_18451194     ZGre    A    G        0      0        2 
  30  chr30_18451194     ZHar    A    G        0      0        2 
  30  chr30_18451194   Sample    A    G        0      0        2 
  30  chr30_18455806     AAsi    G    A        0      0        2 
  30  chr30_18455806     AKia    G    A        0      0        2 
  30  chr30_18455806     AOna    G    A        0      0        2 
  30  chr30_18455806     ASom    G    A        0      0        2 
  30  chr30_18455806     HCab    G    A        1      2        2 
  30  chr30_18455806     HPrz    G    A        1      2        2 
  30  chr30_18455806     ZBoe    G    A        0      0        2 
  30  chr30_18455806     ZGre    G    A        0      0        2 
  30  chr30_18455806     ZHar    G    A        0      0        2 
  30  chr30_18455806   Sample    G    A        1      2        2 
  30  chr30_18459633     AAsi    A    G        0      0        2 
  30  chr30_18459633     AKia    A    G        0      0        2 
  30  chr30_18459633     AOna    A    G        0      0        2 
  30  chr30_18459633     ASom    A    G        0      0        2 
  30  chr30_18459633     HCab    A    G        0      0        2 
  30  chr30_18459633     HPrz    A    G        0      0        2 
  30  chr30_18459633     ZBoe    A    G        0      0        2 
  30  chr30_18459633     ZGre    A    G        1      2        2 
  30  chr30_18459633     ZHar    A    G        0      0        2 
  30  chr30_18459633   Sample    A    G        0      0        2 
  30  chr30_18472710     AAsi    A    G        0      0        2 
  30  chr30_18472710     AKia    A    G        0      0        2 
  30  chr30_18472710     AOna    A    G        0      0        2 
  30  chr30_18472710     ASom    A    G        0      0        2 
  30  chr30_18472710     HCab    A    G        0      0        2 
  30  chr30_18472710     HPrz    A    G        0      0        2 
  30  chr30_18472710     ZBoe    A    G      0.5      1        2 
  30  chr30_18472710     ZGre    A    G        0      0        2 
  30  chr30_18472710     ZHar    A    G        0      0        2 
  30  chr30_18472710   Sample    A    G        0      0        2 
  30  chr30_18476052     AAsi    C    T        0      0        2 
  30  chr30_18476052     AKia    C    T        0      0        2 
  30  chr30_18476052     AOna    C    T        0      0        2 
  30  chr30_18476052     ASom    C    T        0      0        2 
  30  chr30_18476052     HCab    C    T        0      0        2 
  30  chr30_18476052     HPrz    C    T        0      0        2 
  30  chr30_18476052     ZBoe    C    T      0.5      1        2 
  30  chr30_18476052     ZGre    C    T        0      0        2 
  30  chr30_18476052     ZHar    C    T        0      0        2 
  30  chr30_18476052   Sample    C    T        0      0        2 
  30  chr30_18503296     AAsi    C    G        0      0        2 
  30  chr30_18503296     AKia    C    G        0      0        2 
  30  chr30_18503296     AOna    C    G        0      0        2 
  30  chr30_18503296     ASom    C    G        0      0        2 
  30  chr30_18503296     HCab    C    G        1      2        2 
  30  chr30_18503296     HPrz    C    G        1      2        2 
  30  chr30_18503296     ZBoe    C    G        0      0        2 
  30  chr30_18503296     ZGre    C    G        0      0        2 
  30  chr30_18503296     ZHar    C    G        0      0        2 
  30  chr30_18503296   Sample    C    G        1      2        2 
  30  chr30_18513372     AAsi    G    T        0      0        2 
  30  chr30_18513372     AKia    G    T        0      0        2 
  30  chr30_18513372     AOna    G    T      0.5      1        2 
  30  chr30_18513372     ASom    G    T        0      0        2 
  30  chr30_18513372     HCab    G    T        0      0        2 
  30  chr30_18513372     HPrz    G    T        0      0        2 
  30  chr30_18513372     ZBoe    G    T        0      0        2 
  30  chr30_18513372     ZGre    G    T        0      0        2 
  30  chr30_18513372     ZHar    G    T        0      0        2 
  30  chr30_18513372   Sample    G    T        0      0        2 
  30  chr30_18514844     AAsi    C    T        0      0        2 
  30  chr30_18514844     AKia    C    T        0      0        2 
  30  chr30_18514844     AOna    C    T        0      0        2 
  30  chr30_18514844     ASom    C    T        0      0        2 
  30  chr30_18514844     HCab    C    T        1      2        2 
  30  chr30_18514844     HPrz    C    T        1      2        2 
  30  chr30_18514844     ZBoe    C    T        0      0        2 
  30  chr30_18514844     ZGre    C    T        0      0        2 
  30  chr30_18514844     ZHar    C    T        0      0        2 
  30  chr30_18514844   Sample    C    T        1      2        2 
  30  chr30_18519601     AAsi    C    T        0      0        2 
  30  chr30_18519601     AKia    C    T        0      0        2 
  30  chr30_18519601     AOna    C    T        0      0        2 
  30  chr30_18519601     ASom    C    T        0      0        2 
  30  chr30_18519601     HCab    C    T        1      2        2 
  30  chr30_18519601     HPrz    C    T        1      2        2 
  30  chr30_18519601     ZBoe    C    T        0      0        2 
  30  chr30_18519601     ZGre    C    T        0      0        2 
  30  chr30_18519601     ZHar    C    T        0      0        2 
  30  chr30_18519601   Sample    C    T        1      2        2 
  30  chr30_18522188     AAsi    A    C        0      0        2 
  30  chr30_18522188     AKia    A    C        0      0        2 
  30  chr30_18522188     AOna    A    C      0.5      1        2 
  30  chr30_18522188     ASom    A    C        0      0        2 
  30  chr30_18522188     HCab    A    C        0      0        2 
  30  chr30_18522188     HPrz    A    C        0      0        2 
  30  chr30_18522188     ZBoe    A    C        0      0        2 
  30  chr30_18522188     ZGre    A    C        0      0        2 
  30  chr30_18522188     ZHar    A    C        0      0        2 
  30  chr30_18522188   Sample    A    C        0      0        2 
  30  chr30_18547047     AAsi    A    G        1      2        2 
  30  chr30_18547047     AKia    A    G        0      0        2 
  30  chr30_18547047     AOna    A    G        0      0        2 
  30  chr30_18547047     ASom    A    G        1      2        2 
  30  chr30_18547047     HCab    A    G        1      2        2 
  30  chr30_18547047     HPrz    A    G        1      2        2 
  30  chr30_18547047     ZBoe    A    G        0      0        2 
  30  chr30_18547047     ZGre    A    G        0      0        2 
  30  chr30_18547047     ZHar    A    G        0      0        2 
  30  chr30_18547047   Sample    A    G        1      2        2 
  30  chr30_18548933     AAsi    G    A        1      2        2 
  30  chr30_18548933     AKia    G    A        0      0        2 
  30  chr30_18548933     AOna    G    A      0.5      1        2 
  30  chr30_18548933     ASom    G    A        1      2        2 
  30  chr30_18548933     HCab    G    A        0      0        2 
  30  chr30_18548933     HPrz    G    A        0      0        2 
  30  chr30_18548933     ZBoe    G    A        0      0        2 
  30  chr30_18548933     ZGre    G    A        0      0        2 
  30  chr30_18548933     ZHar    G    A        0      0        2 
  30  chr30_18548933   Sample    G    A        0      0        2 
  30  chr30_18552297     AAsi    G    A        0      0        2 
  30  chr30_18552297     AKia    G    A        0      0        2 
  30  chr30_18552297     AOna    G    A        0      0        2 
  30  chr30_18552297     ASom    G    A        0      0        2 
  30  chr30_18552297     HCab    G    A        1      2        2 
  30  chr30_18552297     HPrz    G    A        1      2        2 
  30  chr30_18552297     ZBoe    G    A        0      0        2 
  30  chr30_18552297     ZGre    G    A        0      0        2 
  30  chr30_18552297     ZHar    G    A        0      0        2 
  30  chr30_18552297   Sample    G    A        1      2        2 
  30  chr30_18556671     AAsi    G    A        0      0        2 
  30  chr30_18556671     AKia    G    A      0.5      1        2 
  30  chr30_18556671     AOna    G    A        0      0        2 
  30  chr30_18556671     ASom    G    A        0      0        2 
  30  chr30_18556671     HCab    G    A        0      0        2 
  30  chr30_18556671     HPrz    G    A        0      0        2 
  30  chr30_18556671     ZBoe    G    A        0      0        2 
  30  chr30_18556671     ZGre    G    A        0      0        2 
  30  chr30_18556671     ZHar    G    A        0      0        2 
  30  chr30_18556671   Sample    G    A        0      0        2 
  30  chr30_18557405     AAsi    T    C        0      0        2 
  30  chr30_18557405     AKia    T    C        0      0        2 
  30  chr30_18557405     AOna    T    C        0      0        2 
  30  chr30_18557405     ASom    T    C        0      0        2 
  30  chr30_18557405     HCab    T    C        0      0        2 
  30  chr30_18557405     HPrz    T    C        0      0        2 
  30  chr30_18557405     ZBoe    T    C        0      0        2 
  30  chr30_18557405     ZGre    T    C      0.5      1        2 
  30  chr30_18557405     ZHar    T    C        0      0        2 
  30  chr30_18557405   Sample    T    C        0      0        2 
  30  chr30_18557475     AAsi    T    C        0      0        2 
  30  chr30_18557475     AKia    T    C        0      0        2 
  30  chr30_18557475     AOna    T    C        0      0        2 
  30  chr30_18557475     ASom    T    C        0      0        2 
  30  chr30_18557475     HCab    T    C        0      0        2 
  30  chr30_18557475     HPrz    T    C        0      0        2 
  30  chr30_18557475     ZBoe    T    C        0      0        2 
  30  chr30_18557475     ZGre    T    C      0.5      1        2 
  30  chr30_18557475     ZHar    T    C        0      0        2 
  30  chr30_18557475   Sample    T    C        0      0        2 
  30  chr30_18557509     AAsi    T    C        0      0        2 
  30  chr30_18557509     AKia    T    C        0      0        2 
  30  chr30_18557509     AOna    T    C        0      0        2 
  30  chr30_18557509     ASom    T    C      0.5      1        2 
  30  chr30_18557509     HCab    T    C        0      0        2 
  30  chr30_18557509     HPrz    T    C        0      0        2 
  30  chr30_18557509     ZBoe    T    C        0      0        2 
  30  chr30_18557509     ZGre    T    C        0      0        2 
  30  chr30_18557509     ZHar    T    C        0      0        2 
  30  chr30_18557509   Sample    T    C        0      0        2 
  30  chr30_18565658     AAsi    C    G        0      0        2 
  30  chr30_18565658     AKia    C    G        0      0        2 
  30  chr30_18565658     AOna    C    G        0      0        2 
  30  chr30_18565658     ASom    C    G        0      0        2 
  30  chr30_18565658     HCab    C    G        1      2        2 
  30  chr30_18565658     HPrz    C    G        1      2        2 
  30  chr30_18565658     ZBoe    C    G        0      0        2 
  30  chr30_18565658     ZGre    C    G        0      0        2 
  30  chr30_18565658     ZHar    C    G        0      0        2 
  30  chr30_18565658   Sample    C    G        1      2        2 
  30  chr30_18567615     AAsi    C    T        0      0        2 
  30  chr30_18567615     AKia    C    T        0      0        2 
  30  chr30_18567615     AOna    C    T        0      0        2 
  30  chr30_18567615     ASom    C    T        0      0        2 
  30  chr30_18567615     HCab    C    T        1      2        2 
  30  chr30_18567615     HPrz    C    T        1      2        2 
  30  chr30_18567615     ZBoe    C    T        0      0        2 
  30  chr30_18567615     ZGre    C    T        0      0        2 
  30  chr30_18567615     ZHar    C    T        0      0        2 
  30  chr30_18567615   Sample    C    T        1      2        2 
  30  chr30_18569851     AAsi    T    C        0      0        2 
  30  chr30_18569851     AKia    T    C        0      0        2 
  30  chr30_18569851     AOna    T    C        0      0        2 
  30  chr30_18569851     ASom    T    C        0      0        2 
  30  chr30_18569851     HCab    T    C        0      0        2 
  30  chr30_18569851     HPrz    T    C        0      0        2 
  30  chr30_18569851     ZBoe    T    C        1      2        2 
  30  chr30_18569851     ZGre    T    C        0      0        2 
  30  chr30_18569851     ZHar    T    C        0      0        2 
  30  chr30_18569851   Sample    T    C        0      0        2 
  30  chr30_18571803     AAsi    A    T        0      0        2 
  30  chr30_18571803     AKia    A    T        0      0        2 
  30  chr30_18571803     AOna    A    T        0      0        2 
  30  chr30_18571803     ASom    A    T        0      0        2 
  30  chr30_18571803     HCab    A    T        0      0        2 
  30  chr30_18571803     HPrz    A    T        0      0        2 
  30  chr30_18571803     ZBoe    A    T      0.5      1        2 
  30  chr30_18571803     ZGre    A    T        0      0        2 
  30  chr30_18571803     ZHar    A    T        0      0        2 
  30  chr30_18571803   Sample    A    T        0      0        2 
  30  chr30_18580526     AAsi    A    G        0      0        2 
  30  chr30_18580526     AKia    A    G        0      0        2 
  30  chr30_18580526     AOna    A    G        0      0        2 
  30  chr30_18580526     ASom    A    G        0      0        2 
  30  chr30_18580526     HCab    A    G      0.5      1        2 
  30  chr30_18580526     HPrz    A    G        0      0        2 
  30  chr30_18580526     ZBoe    A    G        0      0        2 
  30  chr30_18580526     ZGre    A    G        0      0        2 
  30  chr30_18580526     ZHar    A    G        0      0        2 
  30  chr30_18580526   Sample    A    G        0      0        2 
  30  chr30_18609465     AAsi    G    A        0      0        2 
  30  chr30_18609465     AKia    G    A        0      0        2 
  30  chr30_18609465     AOna    G    A      0.5      1        2 
  30  chr30_18609465     ASom    G    A        0      0        2 
  30  chr30_18609465     HCab    G    A        0      0        2 
  30  chr30_18609465     HPrz    G    A        0      0        2 
  30  chr30_18609465     ZBoe    G    A        0      0        2 
  30  chr30_18609465     ZGre    G    A        0      0        2 
  30  chr30_18609465     ZHar    G    A        0      0        2 
  30  chr30_18609465   Sample    G    A        0      0        2 
  30  chr30_18614757     AAsi    C    T        0      0        2 
  30  chr30_18614757     AKia    C    T        0      0        2 
  30  chr30_18614757     AOna    C    T        0      0        2 
  30  chr30_18614757     ASom    C    T        0      0        2 
  30  chr30_18614757     HCab    C    T        1      2        2 
  30  chr30_18614757     HPrz    C    T        1      2        2 
  30  chr30_18614757     ZBoe    C    T        0      0        2 
  30  chr30_18614757     ZGre    C    T        0      0        2 
  30  chr30_18614757     ZHar    C    T        0      0        2 
  30  chr30_18614757   Sample    C    T        1      2        2 
  30  chr30_18619097     AAsi    A    T        0      0        2 
  30  chr30_18619097     AKia    A    T        0      0        2 
  30  chr30_18619097     AOna    A    T        0      0        2 
  30  chr30_18619097     ASom    A    T        0      0        2 
  30  chr30_18619097     HCab    A    T        1      2        2 
  30  chr30_18619097     HPrz    A    T        1      2        2 
  30  chr30_18619097     ZBoe    A    T        0      0        2 
  30  chr30_18619097     ZGre    A    T        0      0        2 
  30  chr30_18619097     ZHar    A    T        0      0        2 
  30  chr30_18619097   Sample    A    T        1      2        2 
  30  chr30_18620172     AAsi    A    G        0      0        2 
  30  chr30_18620172     AKia    A    G        0      0        2 
  30  chr30_18620172     AOna    A    G        0      0        2 
  30  chr30_18620172     ASom    A    G        0      0        2 
  30  chr30_18620172     HCab    A    G        1      2        2 
  30  chr30_18620172     HPrz    A    G        1      2        2 
  30  chr30_18620172     ZBoe    A    G        0      0        2 
  30  chr30_18620172     ZGre    A    G        0      0        2 
  30  chr30_18620172     ZHar    A    G        0      0        2 
  30  chr30_18620172   Sample    A    G        1      2        2 
  30  chr30_18624791     AAsi    T    A        0      0        2 
  30  chr30_18624791     AKia    T    A        0      0        2 
  30  chr30_18624791     AOna    T    A        0      0        2 
  30  chr30_18624791     ASom    T    A        0      0        2 
  30  chr30_18624791     HCab    T    A        0      0        2 
  30  chr30_18624791     HPrz    T    A        0      0        2 
  30  chr30_18624791     ZBoe    T    A        0      0        2 
  30  chr30_18624791     ZGre    T    A        0      0        2 
  30  chr30_18624791     ZHar    T    A        1      2        2 
  30  chr30_18624791   Sample    T    A        0      0        2 
  30  chr30_18626452     AAsi    A    C        0      0        2 
  30  chr30_18626452     AKia    A    C        0      0        2 
  30  chr30_18626452     AOna    A    C        0      0        2 
  30  chr30_18626452     ASom    A    C        0      0        2 
  30  chr30_18626452     HCab    A    C        1      2        2 
  30  chr30_18626452     HPrz    A    C        1      2        2 
  30  chr30_18626452     ZBoe    A    C        0      0        2 
  30  chr30_18626452     ZGre    A    C        0      0        2 
  30  chr30_18626452     ZHar    A    C        0      0        2 
  30  chr30_18626452   Sample    A    C        1      2        2 
  30  chr30_18639178     AAsi    A    G        0      0        2 
  30  chr30_18639178     AKia    A    G        0      0        2 
  30  chr30_18639178     AOna    A    G        0      0        2 
  30  chr30_18639178     ASom    A    G        0      0        2 
  30  chr30_18639178     HCab    A    G        0      0        2 
  30  chr30_18639178     HPrz    A    G        0      0        2 
  30  chr30_18639178     ZBoe    A    G        0      0        2 
  30  chr30_18639178     ZGre    A    G        0      0        2 
  30  chr30_18639178     ZHar    A    G      0.5      1        2 
  30  chr30_18639178   Sample    A    G        0      0        2 
  30  chr30_18640116     AAsi    C    T      0.5      1        2 
  30  chr30_18640116     AKia    C    T        1      2        2 
  30  chr30_18640116     AOna    C    T        0      0        2 
  30  chr30_18640116     ASom    C    T        1      2        2 
  30  chr30_18640116     HCab    C    T        0      0        2 
  30  chr30_18640116     HPrz    C    T        0      0        2 
  30  chr30_18640116     ZBoe    C    T        0      0        2 
  30  chr30_18640116     ZGre    C    T        0      0        2 
  30  chr30_18640116     ZHar    C    T        0      0        2 
  30  chr30_18640116   Sample    C    T        0      0        2 
  30  chr30_18643321     AAsi    T    A        0      0        2 
  30  chr30_18643321     AKia    T    A        0      0        2 
  30  chr30_18643321     AOna    T    A        0      0        2 
  30  chr30_18643321     ASom    T    A        0      0        2 
  30  chr30_18643321     HCab    T    A        1      2        2 
  30  chr30_18643321     HPrz    T    A        1      2        2 
  30  chr30_18643321     ZBoe    T    A        0      0        2 
  30  chr30_18643321     ZGre    T    A        0      0        2 
  30  chr30_18643321     ZHar    T    A        0      0        2 
  30  chr30_18643321   Sample    T    A        1      2        2 
  30  chr30_18658851     AAsi    A    G        0      0        2 
  30  chr30_18658851     AKia    A    G        0      0        2 
  30  chr30_18658851     AOna    A    G        0      0        2 
  30  chr30_18658851     ASom    A    G        0      0        2 
  30  chr30_18658851     HCab    A    G        0      0        2 
  30  chr30_18658851     HPrz    A    G      0.5      1        2 
  30  chr30_18658851     ZBoe    A    G        0      0        2 
  30  chr30_18658851     ZGre    A    G        0      0        2 
  30  chr30_18658851     ZHar    A    G        0      0        2 
  30  chr30_18658851   Sample    A    G        1      2        2 
  30  chr30_18664286     AAsi    C    A        0      0        2 
  30  chr30_18664286     AKia    C    A        0      0        2 
  30  chr30_18664286     AOna    C    A        0      0        2 
  30  chr30_18664286     ASom    C    A        0      0        2 
  30  chr30_18664286     HCab    C    A        0      0        2 
  30  chr30_18664286     HPrz    C    A        0      0        2 
  30  chr30_18664286     ZBoe    C    A        0      0        2 
  30  chr30_18664286     ZGre    C    A      0.5      1        2 
  30  chr30_18664286     ZHar    C    A        0      0        2 
  30  chr30_18664286   Sample    C    A        0      0        2 
  30  chr30_18669533     AAsi    G    A        0      0        2 
  30  chr30_18669533     AKia    G    A        0      0        2 
  30  chr30_18669533     AOna    G    A        0      0        2 
  30  chr30_18669533     ASom    G    A        0      0        2 
  30  chr30_18669533     HCab    G    A        1      2        2 
  30  chr30_18669533     HPrz    G    A        1      2        2 
  30  chr30_18669533     ZBoe    G    A        0      0        2 
  30  chr30_18669533     ZGre    G    A        0      0        2 
  30  chr30_18669533     ZHar    G    A        0      0        2 
  30  chr30_18669533   Sample    G    A        1      2        2 
  30  chr30_18678294     AAsi    A    G        0      0        2 
  30  chr30_18678294     AKia    A    G        0      0        2 
  30  chr30_18678294     AOna    A    G        0      0        2 
  30  chr30_18678294     ASom    A    G        0      0        2 
  30  chr30_18678294     HCab    A    G        1      2        2 
  30  chr30_18678294     HPrz    A    G      0.5      1        2 
  30  chr30_18678294     ZBoe    A    G        0      0        2 
  30  chr30_18678294     ZGre    A    G        0      0        2 
  30  chr30_18678294     ZHar    A    G        0      0        2 
  30  chr30_18678294   Sample    A    G        1      2        2 
  30  chr30_18704285     AAsi    A    G        1      2        2 
  30  chr30_18704285     AKia    A    G        0      0        2 
  30  chr30_18704285     AOna    A    G        0      0        2 
  30  chr30_18704285     ASom    A    G      0.5      1        2 
  30  chr30_18704285     HCab    A    G        0      0        2 
  30  chr30_18704285     HPrz    A    G        0      0        2 
  30  chr30_18704285     ZBoe    A    G        0      0        2 
  30  chr30_18704285     ZGre    A    G        0      0        2 
  30  chr30_18704285     ZHar    A    G        0      0        2 
  30  chr30_18704285   Sample    A    G        0      0        2 
  30  chr30_18713674     AAsi    T    C        0      0        2 
  30  chr30_18713674     AKia    T    C        1      2        2 
  30  chr30_18713674     AOna    T    C        1      2        2 
  30  chr30_18713674     ASom    T    C        0      0        2 
  30  chr30_18713674     HCab    T    C        0      0        2 
  30  chr30_18713674     HPrz    T    C        0      0        2 
  30  chr30_18713674     ZBoe    T    C        0      0        2 
  30  chr30_18713674     ZGre    T    C        0      0        2 
  30  chr30_18713674     ZHar    T    C        0      0        2 
  30  chr30_18713674   Sample    T    C        0      0        2 
  30  chr30_18726079     AAsi    C    G        0      0        2 
  30  chr30_18726079     AKia    C    G        0      0        2 
  30  chr30_18726079     AOna    C    G        0      0        2 
  30  chr30_18726079     ASom    C    G      0.5      1        2 
  30  chr30_18726079     HCab    C    G        0      0        2 
  30  chr30_18726079     HPrz    C    G        0      0        2 
  30  chr30_18726079     ZBoe    C    G        0      0        2 
  30  chr30_18726079     ZGre    C    G        0      0        2 
  30  chr30_18726079     ZHar    C    G        0      0        2 
  30  chr30_18726079   Sample    C    G        0      0        2 
  30  chr30_18730262     AAsi    T    C        0      0        2 
  30  chr30_18730262     AKia    T    C        0      0        2 
  30  chr30_18730262     AOna    T    C        0      0        2 
  30  chr30_18730262     ASom    T    C        0      0        2 
  30  chr30_18730262     HCab    T    C        0      0        2 
  30  chr30_18730262     HPrz    T    C        0      0        2 
  30  chr30_18730262     ZBoe    T    C        1      2        2 
  30  chr30_18730262     ZGre    T    C      0.5      1        2 
  30  chr30_18730262     ZHar    T    C        0      0        2 
  30  chr30_18730262   Sample    T    C        0      0        2 
  30  chr30_18731306     AAsi    G    T        0      0        2 
  30  chr30_18731306     AKia    G    T        0      0        2 
  30  chr30_18731306     AOna    G    T        0      0        2 
  30  chr30_18731306     ASom    G    T        0      0        2 
  30  chr30_18731306     HCab    G    T        1      2        2 
  30  chr30_18731306     HPrz    G    T        1      2        2 
  30  chr30_18731306     ZBoe    G    T        0      0        2 
  30  chr30_18731306     ZGre    G    T        0      0        2 
  30  chr30_18731306     ZHar    G    T        0      0        2 
  30  chr30_18731306   Sample    G    T        1      2        2 
  30  chr30_18745868     AAsi    T    C        0      0        2 
  30  chr30_18745868     AKia    T    C        0      0        2 
  30  chr30_18745868     AOna    T    C        0      0        2 
  30  chr30_18745868     ASom    T    C        0      0        2 
  30  chr30_18745868     HCab    T    C        0      0        2 
  30  chr30_18745868     HPrz    T    C        0      0        2 
  30  chr30_18745868     ZBoe    T    C        0      0        2 
  30  chr30_18745868     ZGre    T    C        0      0        2 
  30  chr30_18745868     ZHar    T    C        1      2        2 
  30  chr30_18745868   Sample    T    C        0      0        2 
  30  chr30_18754833     AAsi    T    C        0      0        2 
  30  chr30_18754833     AKia    T    C        0      0        2 
  30  chr30_18754833     AOna    T    C        0      0        2 
  30  chr30_18754833     ASom    T    C        0      0        2 
  30  chr30_18754833     HCab    T    C        1      2        2 
  30  chr30_18754833     HPrz    T    C        1      2        2 
  30  chr30_18754833     ZBoe    T    C        0      0        2 
  30  chr30_18754833     ZGre    T    C        0      0        2 
  30  chr30_18754833     ZHar    T    C        0      0        2 
  30  chr30_18754833   Sample    T    C        1      2        2 
  30  chr30_18755541     AAsi    A    C        0      0        2 
  30  chr30_18755541     AKia    A    C        0      0        2 
  30  chr30_18755541     AOna    A    C      0.5      1        2 
  30  chr30_18755541     ASom    A    C        0      0        2 
  30  chr30_18755541     HCab    A    C        0      0        2 
  30  chr30_18755541     HPrz    A    C        0      0        2 
  30  chr30_18755541     ZBoe    A    C        0      0        2 
  30  chr30_18755541     ZGre    A    C        0      0        2 
  30  chr30_18755541     ZHar    A    C        0      0        2 
  30  chr30_18755541   Sample    A    C        0      0        2 
  30  chr30_18775480     AAsi    C    G        0      0        2 
  30  chr30_18775480     AKia    C    G        0      0        2 
  30  chr30_18775480     AOna    C    G        0      0        2 
  30  chr30_18775480     ASom    C    G      0.5      1        2 
  30  chr30_18775480     HCab    C    G        0      0        2 
  30  chr30_18775480     HPrz    C    G        0      0        2 
  30  chr30_18775480     ZBoe    C    G        0      0        2 
  30  chr30_18775480     ZGre    C    G        0      0        2 
  30  chr30_18775480     ZHar    C    G        0      0        2 
  30  chr30_18775480   Sample    C    G        0      0        2 
  30  chr30_18777508     AAsi    C    T        1      2        2 
  30  chr30_18777508     AKia    C    T        0      0        2 
  30  chr30_18777508     AOna    C    T      0.5      1        2 
  30  chr30_18777508     ASom    C    T        1      2        2 
  30  chr30_18777508     HCab    C    T        0      0        2 
  30  chr30_18777508     HPrz    C    T        0      0        2 
  30  chr30_18777508     ZBoe    C    T        0      0        2 
  30  chr30_18777508     ZGre    C    T        0      0        2 
  30  chr30_18777508     ZHar    C    T        0      0        2 
  30  chr30_18777508   Sample    C    T        0      0        2 
  30  chr30_18784169     AAsi    T    G        0      0        2 
  30  chr30_18784169     AKia    T    G        0      0        2 
  30  chr30_18784169     AOna    T    G        0      0        2 
  30  chr30_18784169     ASom    T    G        0      0        2 
  30  chr30_18784169     HCab    T    G      0.5      1        2 
  30  chr30_18784169     HPrz    T    G        0      0        2 
  30  chr30_18784169     ZBoe    T    G        0      0        2 
  30  chr30_18784169     ZGre    T    G        0      0        2 
  30  chr30_18784169     ZHar    T    G        0      0        2 
  30  chr30_18784169   Sample    T    G        0      0        2 
  30  chr30_18789285     AAsi    G    T        0      0        2 
  30  chr30_18789285     AKia    G    T        0      0        2 
  30  chr30_18789285     AOna    G    T        0      0        2 
  30  chr30_18789285     ASom    G    T        0      0        2 
  30  chr30_18789285     HCab    G    T        0      0        2 
  30  chr30_18789285     HPrz    G    T      0.5      1        2 
  30  chr30_18789285     ZBoe    G    T        0      0        2 
  30  chr30_18789285     ZGre    G    T        0      0        2 
  30  chr30_18789285     ZHar    G    T        0      0        2 
  30  chr30_18789285   Sample    G    T        0      0        2 
  30  chr30_18792085     AAsi    C    G        0      0        2 
  30  chr30_18792085     AKia    C    G      0.5      1        2 
  30  chr30_18792085     AOna    C    G        0      0        2 
  30  chr30_18792085     ASom    C    G        0      0        2 
  30  chr30_18792085     HCab    C    G        0      0        2 
  30  chr30_18792085     HPrz    C    G        0      0        2 
  30  chr30_18792085     ZBoe    C    G        0      0        2 
  30  chr30_18792085     ZGre    C    G        0      0        2 
  30  chr30_18792085     ZHar    C    G        0      0        2 
  30  chr30_18792085   Sample    C    G        0      0        2 
  30  chr30_18794707     AAsi    C    T        0      0        2 
  30  chr30_18794707     AKia    C    T        0      0        2 
  30  chr30_18794707     AOna    C    T      0.5      1        2 
  30  chr30_18794707     ASom    C    T        0      0        2 
  30  chr30_18794707     HCab    C    T        0      0        2 
  30  chr30_18794707     HPrz    C    T        0      0        2 
  30  chr30_18794707     ZBoe    C    T        0      0        2 
  30  chr30_18794707     ZGre    C    T        0      0        2 
  30  chr30_18794707     ZHar    C    T        0      0        2 
  30  chr30_18794707   Sample    C    T        0      0        2 
  30  chr30_18795836     AAsi    C    T        0      0        2 
  30  chr30_18795836     AKia    C    T        0      0        2 
  30  chr30_18795836     AOna    C    T        0      0        2 
  30  chr30_18795836     ASom    C    T        0      0        2 
  30  chr30_18795836     HCab    C    T        1      2        2 
  30  chr30_18795836     HPrz    C    T        1      2        2 
  30  chr30_18795836     ZBoe    C    T        0      0        2 
  30  chr30_18795836     ZGre    C    T        0      0        2 
  30  chr30_18795836     ZHar    C    T        0      0        2 
  30  chr30_18795836   Sample    C    T        1      2        2 
  30  chr30_18798643     AAsi    C    T      0.5      1        2 
  30  chr30_18798643     AKia    C    T        0      0        2 
  30  chr30_18798643     AOna    C    T        0      0        2 
  30  chr30_18798643     ASom    C    T        0      0        2 
  30  chr30_18798643     HCab    C    T        0      0        2 
  30  chr30_18798643     HPrz    C    T        0      0        2 
  30  chr30_18798643     ZBoe    C    T        0      0        2 
  30  chr30_18798643     ZGre    C    T        0      0        2 
  30  chr30_18798643     ZHar    C    T        0      0        2 
  30  chr30_18798643   Sample    C    T        0      0        2 
  30  chr30_18802471     AAsi    A    G      0.5      1        2 
  30  chr30_18802471     AKia    A    G        0      0        2 
  30  chr30_18802471     AOna    A    G        0      0        2 
  30  chr30_18802471     ASom    A    G      0.5      1        2 
  30  chr30_18802471     HCab    A    G        0      0        2 
  30  chr30_18802471     HPrz    A    G        0      0        2 
  30  chr30_18802471     ZBoe    A    G        0      0        2 
  30  chr30_18802471     ZGre    A    G        0      0        2 
  30  chr30_18802471     ZHar    A    G        0      0        2 
  30  chr30_18802471   Sample    A    G        0      0        2 
  30  chr30_18802562     AAsi    G    A        0      0        2 
  30  chr30_18802562     AKia    G    A        0      0        2 
  30  chr30_18802562     AOna    G    A        0      0        2 
  30  chr30_18802562     ASom    G    A        0      0        2 
  30  chr30_18802562     HCab    G    A        0      0        2 
  30  chr30_18802562     HPrz    G    A        0      0        2 
  30  chr30_18802562     ZBoe    G    A        0      0        2 
  30  chr30_18802562     ZGre    G    A        0      0        2 
  30  chr30_18802562     ZHar    G    A      0.5      1        2 
  30  chr30_18802562   Sample    G    A        0      0        2 
  30  chr30_18804777     AAsi    A    T        0      0        2 
  30  chr30_18804777     AKia    A    T        0      0        2 
  30  chr30_18804777     AOna    A    T        0      0        2 
  30  chr30_18804777     ASom    A    T        0      0        2 
  30  chr30_18804777     HCab    A    T      0.5      1        2 
  30  chr30_18804777     HPrz    A    T        0      0        2 
  30  chr30_18804777     ZBoe    A    T        0      0        2 
  30  chr30_18804777     ZGre    A    T        0      0        2 
  30  chr30_18804777     ZHar    A    T        0      0        2 
  30  chr30_18804777   Sample    A    T        0      0        2 
  30  chr30_18808479     AAsi    T    C        0      0        2 
  30  chr30_18808479     AKia    T    C        0      0        2 
  30  chr30_18808479     AOna    T    C        0      0        2 
  30  chr30_18808479     ASom    T    C        0      0        2 
  30  chr30_18808479     HCab    T    C        0      0        2 
  30  chr30_18808479     HPrz    T    C        0      0        2 
  30  chr30_18808479     ZBoe    T    C        0      0        2 
  30  chr30_18808479     ZGre    T    C        0      0        2 
  30  chr30_18808479     ZHar    T    C      0.5      1        2 
  30  chr30_18808479   Sample    T    C        0      0        2 
  30  chr30_18809015     AAsi    C    T        0      0        2 
  30  chr30_18809015     AKia    C    T        0      0        2 
  30  chr30_18809015     AOna    C    T        0      0        2 
  30  chr30_18809015     ASom    C    T        0      0        2 
  30  chr30_18809015     HCab    C    T        1      2        2 
  30  chr30_18809015     HPrz    C    T        1      2        2 
  30  chr30_18809015     ZBoe    C    T        0      0        2 
  30  chr30_18809015     ZGre    C    T        0      0        2 
  30  chr30_18809015     ZHar    C    T        0      0        2 
  30  chr30_18809015   Sample    C    T        1      2        2 
  30  chr30_18809789     AAsi    C    G        0      0        2 
  30  chr30_18809789     AKia    C    G        1      2        2 
  30  chr30_18809789     AOna    C    G        0      0        2 
  30  chr30_18809789     ASom    C    G        0      0        2 
  30  chr30_18809789     HCab    C    G        0      0        2 
  30  chr30_18809789     HPrz    C    G        0      0        2 
  30  chr30_18809789     ZBoe    C    G        0      0        2 
  30  chr30_18809789     ZGre    C    G        0      0        2 
  30  chr30_18809789     ZHar    C    G        0      0        2 
  30  chr30_18809789   Sample    C    G        0      0        2 
  30  chr30_18812581     AAsi    G    A        0      0        2 
  30  chr30_18812581     AKia    G    A        0      0        2 
  30  chr30_18812581     AOna    G    A      0.5      1        2 
  30  chr30_18812581     ASom    G    A        0      0        2 
  30  chr30_18812581     HCab    G    A        0      0        2 
  30  chr30_18812581     HPrz    G    A        0      0        2 
  30  chr30_18812581     ZBoe    G    A        0      0        2 
  30  chr30_18812581     ZGre    G    A        0      0        2 
  30  chr30_18812581     ZHar    G    A        0      0        2 
  30  chr30_18812581   Sample    G    A        0      0        2 
  30  chr30_18813192     AAsi    C    T        0      0        2 
  30  chr30_18813192     AKia    C    T        0      0        2 
  30  chr30_18813192     AOna    C    T        0      0        2 
  30  chr30_18813192     ASom    C    T        0      0        2 
  30  chr30_18813192     HCab    C    T        0      0        2 
  30  chr30_18813192     HPrz    C    T        0      0        2 
  30  chr30_18813192     ZBoe    C    T        0      0        2 
  30  chr30_18813192     ZGre    C    T        1      2        2 
  30  chr30_18813192     ZHar    C    T        0      0        2 
  30  chr30_18813192   Sample    C    T        0      0        2 
  30  chr30_18820182     AAsi    T    A        0      0        2 
  30  chr30_18820182     AKia    T    A        0      0        2 
  30  chr30_18820182     AOna    T    A        0      0        2 
  30  chr30_18820182     ASom    T    A        0      0        2 
  30  chr30_18820182     HCab    T    A      0.5      1        2 
  30  chr30_18820182     HPrz    T    A        0      0        2 
  30  chr30_18820182     ZBoe    T    A        0      0        2 
  30  chr30_18820182     ZGre    T    A        0      0        2 
  30  chr30_18820182     ZHar    T    A        0      0        2 
  30  chr30_18820182   Sample    T    A        0      0        2 
  30  chr30_18826446     AAsi    T    A        0      0        2 
  30  chr30_18826446     AKia    T    A        0      0        2 
  30  chr30_18826446     AOna    T    A        0      0        2 
  30  chr30_18826446     ASom    T    A        0      0        2 
  30  chr30_18826446     HCab    T    A        1      2        2 
  30  chr30_18826446     HPrz    T    A        1      2        2 
  30  chr30_18826446     ZBoe    T    A        0      0        2 
  30  chr30_18826446     ZGre    T    A        0      0        2 
  30  chr30_18826446     ZHar    T    A        0      0        2 
  30  chr30_18826446   Sample    T    A        1      2        2 
  30  chr30_18826770     AAsi    C    T        0      0        2 
  30  chr30_18826770     AKia    C    T        0      0        2 
  30  chr30_18826770     AOna    C    T        0      0        2 
  30  chr30_18826770     ASom    C    T        0      0        2 
  30  chr30_18826770     HCab    C    T        1      2        2 
  30  chr30_18826770     HPrz    C    T        1      2        2 
  30  chr30_18826770     ZBoe    C    T        0      0        2 
  30  chr30_18826770     ZGre    C    T        0      0        2 
  30  chr30_18826770     ZHar    C    T        0      0        2 
  30  chr30_18826770   Sample    C    T        1      2        2 
  30  chr30_18842705     AAsi    T    C        0      0        2 
  30  chr30_18842705     AKia    T    C        0      0        2 
  30  chr30_18842705     AOna    T    C        0      0        2 
  30  chr30_18842705     ASom    T    C        0      0        2 
  30  chr30_18842705     HCab    T    C      0.5      1        2 
  30  chr30_18842705     HPrz    T    C        0      0        2 
  30  chr30_18842705     ZBoe    T    C        0      0        2 
  30  chr30_18842705     ZGre    T    C        0      0        2 
  30  chr30_18842705     ZHar    T    C        0      0        2 
  30  chr30_18842705   Sample    T    C        0      0        2 
  30  chr30_18843758     AAsi    T    G        0      0        2 
  30  chr30_18843758     AKia    T    G        0      0        2 
  30  chr30_18843758     AOna    T    G        0      0        2 
  30  chr30_18843758     ASom    T    G        0      0        2 
  30  chr30_18843758     HCab    T    G        1      2        2 
  30  chr30_18843758     HPrz    T    G        1      2        2 
  30  chr30_18843758     ZBoe    T    G        0      0        2 
  30  chr30_18843758     ZGre    T    G        0      0        2 
  30  chr30_18843758     ZHar    T    G        0      0        2 
  30  chr30_18843758   Sample    T    G        1      2        2 
  30  chr30_18845790     AAsi    T    C        0      0        2 
  30  chr30_18845790     AKia    T    C        0      0        2 
  30  chr30_18845790     AOna    T    C        0      0        2 
  30  chr30_18845790     ASom    T    C        0      0        2 
  30  chr30_18845790     HCab    T    C        1      2        2 
  30  chr30_18845790     HPrz    T    C        1      2        2 
  30  chr30_18845790     ZBoe    T    C        0      0        2 
  30  chr30_18845790     ZGre    T    C        0      0        2 
  30  chr30_18845790     ZHar    T    C        0      0        2 
  30  chr30_18845790   Sample    T    C        1      2        2 
  30  chr30_18846278     AAsi    A    T        0      0        2 
  30  chr30_18846278     AKia    A    T        0      0        2 
  30  chr30_18846278     AOna    A    T        0      0        2 
  30  chr30_18846278     ASom    A    T        0      0        2 
  30  chr30_18846278     HCab    A    T        1      2        2 
  30  chr30_18846278     HPrz    A    T        1      2        2 
  30  chr30_18846278     ZBoe    A    T        0      0        2 
  30  chr30_18846278     ZGre    A    T        0      0        2 
  30  chr30_18846278     ZHar    A    T        0      0        2 
  30  chr30_18846278   Sample    A    T        1      2        2 
  30  chr30_18846616     AAsi    C    A        0      0        2 
  30  chr30_18846616     AKia    C    A        0      0        2 
  30  chr30_18846616     AOna    C    A      0.5      1        2 
  30  chr30_18846616     ASom    C    A        0      0        2 
  30  chr30_18846616     HCab    C    A        0      0        2 
  30  chr30_18846616     HPrz    C    A        0      0        2 
  30  chr30_18846616     ZBoe    C    A        0      0        2 
  30  chr30_18846616     ZGre    C    A        0      0        2 
  30  chr30_18846616     ZHar    C    A        0      0        2 
  30  chr30_18846616   Sample    C    A        0      0        2 
  30  chr30_18851722     AAsi    G    A        0      0        2 
  30  chr30_18851722     AKia    G    A        0      0        2 
  30  chr30_18851722     AOna    G    A        0      0        2 
  30  chr30_18851722     ASom    G    A      0.5      1        2 
  30  chr30_18851722     HCab    G    A        0      0        2 
  30  chr30_18851722     HPrz    G    A        0      0        2 
  30  chr30_18851722     ZBoe    G    A        0      0        2 
  30  chr30_18851722     ZGre    G    A        0      0        2 
  30  chr30_18851722     ZHar    G    A        0      0        2 
  30  chr30_18851722   Sample    G    A        0      0        2 
  30  chr30_18856438     AAsi    T    C        0      0        2 
  30  chr30_18856438     AKia    T    C        1      2        2 
  30  chr30_18856438     AOna    T    C      0.5      1        2 
  30  chr30_18856438     ASom    T    C        0      0        2 
  30  chr30_18856438     HCab    T    C        0      0        2 
  30  chr30_18856438     HPrz    T    C        0      0        2 
  30  chr30_18856438     ZBoe    T    C        0      0        2 
  30  chr30_18856438     ZGre    T    C        0      0        2 
  30  chr30_18856438     ZHar    T    C        0      0        2 
  30  chr30_18856438   Sample    T    C        0      0        2 
  30  chr30_18861434     AAsi    G    A        0      0        2 
  30  chr30_18861434     AKia    G    A        0      0        2 
  30  chr30_18861434     AOna    G    A        0      0        2 
  30  chr30_18861434     ASom    G    A        0      0        2 
  30  chr30_18861434     HCab    G    A        1      2        2 
  30  chr30_18861434     HPrz    G    A        1      2        2 
  30  chr30_18861434     ZBoe    G    A        0      0        2 
  30  chr30_18861434     ZGre    G    A        0      0        2 
  30  chr30_18861434     ZHar    G    A        0      0        2 
  30  chr30_18861434   Sample    G    A        1      2        2 
  30  chr30_18865252     AAsi    A    T        0      0        2 
  30  chr30_18865252     AKia    A    T      0.5      1        2 
  30  chr30_18865252     AOna    A    T        0      0        2 
  30  chr30_18865252     ASom    A    T        0      0        2 
  30  chr30_18865252     HCab    A    T        0      0        2 
  30  chr30_18865252     HPrz    A    T        0      0        2 
  30  chr30_18865252     ZBoe    A    T        0      0        2 
  30  chr30_18865252     ZGre    A    T        0      0        2 
  30  chr30_18865252     ZHar    A    T        0      0        2 
  30  chr30_18865252   Sample    A    T        0      0        2 
  30  chr30_18872406     AAsi    C    G        1      2        2 
  30  chr30_18872406     AKia    C    G        0      0        2 
  30  chr30_18872406     AOna    C    G        0      0        2 
  30  chr30_18872406     ASom    C    G      0.5      1        2 
  30  chr30_18872406     HCab    C    G        0      0        2 
  30  chr30_18872406     HPrz    C    G        0      0        2 
  30  chr30_18872406     ZBoe    C    G        0      0        2 
  30  chr30_18872406     ZGre    C    G        0      0        2 
  30  chr30_18872406     ZHar    C    G        0      0        2 
  30  chr30_18872406   Sample    C    G        0      0        2 
  30  chr30_18875397     AAsi    C    T        0      0        2 
  30  chr30_18875397     AKia    C    T        0      0        2 
  30  chr30_18875397     AOna    C    T        0      0        2 
  30  chr30_18875397     ASom    C    T        0      0        2 
  30  chr30_18875397     HCab    C    T        1      2        2 
  30  chr30_18875397     HPrz    C    T        1      2        2 
  30  chr30_18875397     ZBoe    C    T        0      0        2 
  30  chr30_18875397     ZGre    C    T        0      0        2 
  30  chr30_18875397     ZHar    C    T        0      0        2 
  30  chr30_18875397   Sample    C    T        1      2        2 
  30  chr30_18892261     AAsi    G    C        0      0        2 
  30  chr30_18892261     AKia    G    C        0      0        2 
  30  chr30_18892261     AOna    G    C      0.5      1        2 
  30  chr30_18892261     ASom    G    C        0      0        2 
  30  chr30_18892261     HCab    G    C        0      0        2 
  30  chr30_18892261     HPrz    G    C        0      0        2 
  30  chr30_18892261     ZBoe    G    C        0      0        2 
  30  chr30_18892261     ZGre    G    C        0      0        2 
  30  chr30_18892261     ZHar    G    C        0      0        2 
  30  chr30_18892261   Sample    G    C        0      0        2 
  30  chr30_18893711     AAsi    A    G        0      0        2 
  30  chr30_18893711     AKia    A    G        0      0        2 
  30  chr30_18893711     AOna    A    G        1      2        2 
  30  chr30_18893711     ASom    A    G        0      0        2 
  30  chr30_18893711     HCab    A    G        0      0        2 
  30  chr30_18893711     HPrz    A    G        0      0        2 
  30  chr30_18893711     ZBoe    A    G        0      0        2 
  30  chr30_18893711     ZGre    A    G        0      0        2 
  30  chr30_18893711     ZHar    A    G        0      0        2 
  30  chr30_18893711   Sample    A    G        0      0        2 
  30  chr30_18901239     AAsi    G    A        0      0        2 
  30  chr30_18901239     AKia    G    A        0      0        2 
  30  chr30_18901239     AOna    G    A        0      0        2 
  30  chr30_18901239     ASom    G    A        0      0        2 
  30  chr30_18901239     HCab    G    A        0      0        2 
  30  chr30_18901239     HPrz    G    A        0      0        2 
  30  chr30_18901239     ZBoe    G    A        0      0        2 
  30  chr30_18901239     ZGre    G    A        0      0        2 
  30  chr30_18901239     ZHar    G    A        1      2        2 
  30  chr30_18901239   Sample    G    A        0      0        2 
  30  chr30_18903919     AAsi    C    T        0      0        2 
  30  chr30_18903919     AKia    C    T        0      0        2 
  30  chr30_18903919     AOna    C    T        0      0        2 
  30  chr30_18903919     ASom    C    T        0      0        2 
  30  chr30_18903919     HCab    C    T        0      0        2 
  30  chr30_18903919     HPrz    C    T        0      0        2 
  30  chr30_18903919     ZBoe    C    T        0      0        2 
  30  chr30_18903919     ZGre    C    T      0.5      1        2 
  30  chr30_18903919     ZHar    C    T        0      0        2 
  30  chr30_18903919   Sample    C    T        0      0        2 
  30  chr30_18903969     AAsi    T    A        0      0        2 
  30  chr30_18903969     AKia    T    A        0      0        2 
  30  chr30_18903969     AOna    T    A        0      0        2 
  30  chr30_18903969     ASom    T    A        0      0        2 
  30  chr30_18903969     HCab    T    A        0      0        2 
  30  chr30_18903969     HPrz    T    A        0      0        2 
  30  chr30_18903969     ZBoe    T    A        0      0        2 
  30  chr30_18903969     ZGre    T    A        0      0        2 
  30  chr30_18903969     ZHar    T    A        1      2        2 
  30  chr30_18903969   Sample    T    A        0      0        2 
  30  chr30_18924134     AAsi    T    C      0.5      1        2 
  30  chr30_18924134     AKia    T    C        0      0        2 
  30  chr30_18924134     AOna    T    C        0      0        2 
  30  chr30_18924134     ASom    T    C      0.5      1        2 
  30  chr30_18924134     HCab    T    C      0.5      1        2 
  30  chr30_18924134     HPrz    T    C        0      0        2 
  30  chr30_18924134     ZBoe    T    C        0      0        2 
  30  chr30_18924134     ZGre    T    C        0      0        2 
  30  chr30_18924134     ZHar    T    C        0      0        2 
  30  chr30_18924134   Sample    T    C        0      0        2 
  30  chr30_18924505     AAsi    G    A        0      0        2 
  30  chr30_18924505     AKia    G    A        0      0        2 
  30  chr30_18924505     AOna    G    A        0      0        2 
  30  chr30_18924505     ASom    G    A        0      0        2 
  30  chr30_18924505     HCab    G    A        0      0        2 
  30  chr30_18924505     HPrz    G    A        0      0        2 
  30  chr30_18924505     ZBoe    G    A        1      2        2 
  30  chr30_18924505     ZGre    G    A        0      0        2 
  30  chr30_18924505     ZHar    G    A        0      0        2 
  30  chr30_18924505   Sample    G    A        0      0        2 
  30  chr30_18931564     AAsi    G    A        0      0        2 
  30  chr30_18931564     AKia    G    A        0      0        2 
  30  chr30_18931564     AOna    G    A        0      0        2 
  30  chr30_18931564     ASom    G    A        0      0        2 
  30  chr30_18931564     HCab    G    A        1      2        2 
  30  chr30_18931564     HPrz    G    A        1      2        2 
  30  chr30_18931564     ZBoe    G    A        0      0        2 
  30  chr30_18931564     ZGre    G    A        0      0        2 
  30  chr30_18931564     ZHar    G    A        0      0        2 
  30  chr30_18931564   Sample    G    A        1      2        2 
  30  chr30_18936963     AAsi    A    G        0      0        2 
  30  chr30_18936963     AKia    A    G        0      0        2 
  30  chr30_18936963     AOna    A    G      0.5      1        2 
  30  chr30_18936963     ASom    A    G        0      0        2 
  30  chr30_18936963     HCab    A    G        0      0        2 
  30  chr30_18936963     HPrz    A    G        0      0        2 
  30  chr30_18936963     ZBoe    A    G        0      0        2 
  30  chr30_18936963     ZGre    A    G        0      0        2 
  30  chr30_18936963     ZHar    A    G        0      0        2 
  30  chr30_18936963   Sample    A    G        0      0        2 
  30  chr30_18940096     AAsi    C    G        0      0        2 
  30  chr30_18940096     AKia    C    G        0      0        2 
  30  chr30_18940096     AOna    C    G        0      0        2 
  30  chr30_18940096     ASom    C    G        0      0        2 
  30  chr30_18940096     HCab    C    G        0      0        2 
  30  chr30_18940096     HPrz    C    G        0      0        2 
  30  chr30_18940096     ZBoe    C    G      0.5      1        2 
  30  chr30_18940096     ZGre    C    G        0      0        2 
  30  chr30_18940096     ZHar    C    G        0      0        2 
  30  chr30_18940096   Sample    C    G        0      0        2 
  30  chr30_18940815     AAsi    C    T        0      0        2 
  30  chr30_18940815     AKia    C    T        0      0        2 
  30  chr30_18940815     AOna    C    T        0      0        2 
  30  chr30_18940815     ASom    C    T        0      0        2 
  30  chr30_18940815     HCab    C    T        0      0        2 
  30  chr30_18940815     HPrz    C    T        0      0        2 
  30  chr30_18940815     ZBoe    C    T      0.5      1        2 
  30  chr30_18940815     ZGre    C    T        0      0        2 
  30  chr30_18940815     ZHar    C    T        0      0        2 
  30  chr30_18940815   Sample    C    T        0      0        2 
  30  chr30_18941996     AAsi    A    T        0      0        2 
  30  chr30_18941996     AKia    A    T        0      0        2 
  30  chr30_18941996     AOna    A    T        0      0        2 
  30  chr30_18941996     ASom    A    T        0      0        2 
  30  chr30_18941996     HCab    A    T        1      2        2 
  30  chr30_18941996     HPrz    A    T        0      0        2 
  30  chr30_18941996     ZBoe    A    T        0      0        2 
  30  chr30_18941996     ZGre    A    T        0      0        2 
  30  chr30_18941996     ZHar    A    T        0      0        2 
  30  chr30_18941996   Sample    A    T        1      2        2 
  30  chr30_18942576     AAsi    A    T        0      0        2 
  30  chr30_18942576     AKia    A    T        0      0        2 
  30  chr30_18942576     AOna    A    T        0      0        2 
  30  chr30_18942576     ASom    A    T        0      0        2 
  30  chr30_18942576     HCab    A    T        1      2        2 
  30  chr30_18942576     HPrz    A    T        1      2        2 
  30  chr30_18942576     ZBoe    A    T        0      0        2 
  30  chr30_18942576     ZGre    A    T        0      0        2 
  30  chr30_18942576     ZHar    A    T        0      0        2 
  30  chr30_18942576   Sample    A    T        1      2        2 
  30  chr30_18953438     AAsi    A    G        0      0        2 
  30  chr30_18953438     AKia    A    G        0      0        2 
  30  chr30_18953438     AOna    A    G        0      0        2 
  30  chr30_18953438     ASom    A    G        0      0        2 
  30  chr30_18953438     HCab    A    G        0      0        2 
  30  chr30_18953438     HPrz    A    G        0      0        2 
  30  chr30_18953438     ZBoe    A    G        1      2        2 
  30  chr30_18953438     ZGre    A    G        0      0        2 
  30  chr30_18953438     ZHar    A    G        0      0        2 
  30  chr30_18953438   Sample    A    G        0      0        2 
  30  chr30_18967896     AAsi    C    T        0      0        2 
  30  chr30_18967896     AKia    C    T        0      0        2 
  30  chr30_18967896     AOna    C    T        0      0        2 
  30  chr30_18967896     ASom    C    T        0      0        2 
  30  chr30_18967896     HCab    C    T        1      2        2 
  30  chr30_18967896     HPrz    C    T        1      2        2 
  30  chr30_18967896     ZBoe    C    T        0      0        2 
  30  chr30_18967896     ZGre    C    T        0      0        2 
  30  chr30_18967896     ZHar    C    T        0      0        2 
  30  chr30_18967896   Sample    C    T        1      2        2 
  30  chr30_18973891     AAsi    A    C        0      0        2 
  30  chr30_18973891     AKia    A    C        0      0        2 
  30  chr30_18973891     AOna    A    C        0      0        2 
  30  chr30_18973891     ASom    A    C        0      0        2 
  30  chr30_18973891     HCab    A    C      0.5      1        2 
  30  chr30_18973891     HPrz    A    C        0      0        2 
  30  chr30_18973891     ZBoe    A    C        0      0        2 
  30  chr30_18973891     ZGre    A    C        0      0        2 
  30  chr30_18973891     ZHar    A    C        0      0        2 
  30  chr30_18973891   Sample    A    C        0      0        2 
  30  chr30_18979120     AAsi    T    G        0      0        2 
  30  chr30_18979120     AKia    T    G        0      0        2 
  30  chr30_18979120     AOna    T    G        0      0        2 
  30  chr30_18979120     ASom    T    G        0      0        2 
  30  chr30_18979120     HCab    T    G        1      2        2 
  30  chr30_18979120     HPrz    T    G        1      2        2 
  30  chr30_18979120     ZBoe    T    G        0      0        2 
  30  chr30_18979120     ZGre    T    G        0      0        2 
  30  chr30_18979120     ZHar    T    G        0      0        2 
  30  chr30_18979120   Sample    T    G        1      2        2 
  30  chr30_18981567     AAsi    A    G        0      0        2 
  30  chr30_18981567     AKia    A    G        1      2        2 
  30  chr30_18981567     AOna    A    G        0      0        2 
  30  chr30_18981567     ASom    A    G        0      0        2 
  30  chr30_18981567     HCab    A    G        0      0        2 
  30  chr30_18981567     HPrz    A    G        0      0        2 
  30  chr30_18981567     ZBoe    A    G      0.5      1        2 
  30  chr30_18981567     ZGre    A    G        0      0        2 
  30  chr30_18981567     ZHar    A    G        0      0        2 
  30  chr30_18981567   Sample    A    G        0      0        2 
  30  chr30_18986703     AAsi    G    A        0      0        2 
  30  chr30_18986703     AKia    G    A        0      0        2 
  30  chr30_18986703     AOna    G    A        0      0        2 
  30  chr30_18986703     ASom    G    A        0      0        2 
  30  chr30_18986703     HCab    G    A      0.5      1        2 
  30  chr30_18986703     HPrz    G    A        0      0        2 
  30  chr30_18986703     ZBoe    G    A        0      0        2 
  30  chr30_18986703     ZGre    G    A        0      0        2 
  30  chr30_18986703     ZHar    G    A        0      0        2 
  30  chr30_18986703   Sample    G    A        0      0        2 
  30  chr30_18996701     AAsi    G    A        0      0        2 
  30  chr30_18996701     AKia    G    A        0      0        2 
  30  chr30_18996701     AOna    G    A        0      0        2 
  30  chr30_18996701     ASom    G    A        0      0        2 
  30  chr30_18996701     HCab    G    A        0      0        2 
  30  chr30_18996701     HPrz    G    A        0      0        2 
  30  chr30_18996701     ZBoe    G    A        0      0        2 
  30  chr30_18996701     ZGre    G    A        0      0        2 
  30  chr30_18996701     ZHar    G    A        1      2        2 
  30  chr30_18996701   Sample    G    A        0      0        2 
  30  chr30_18997267     AAsi    A    C        0      0        2 
  30  chr30_18997267     AKia    A    C        0      0        2 
  30  chr30_18997267     AOna    A    C        0      0        2 
  30  chr30_18997267     ASom    A    C        0      0        2 
  30  chr30_18997267     HCab    A    C        1      2        2 
  30  chr30_18997267     HPrz    A    C      0.5      1        2 
  30  chr30_18997267     ZBoe    A    C        0      0        2 
  30  chr30_18997267     ZGre    A    C        0      0        2 
  30  chr30_18997267     ZHar    A    C        0      0        2 
  30  chr30_18997267   Sample    A    C        0      0        2 
  30  chr30_19013000     AAsi    G    T        0      0        2 
  30  chr30_19013000     AKia    G    T        0      0        2 
  30  chr30_19013000     AOna    G    T        0      0        2 
  30  chr30_19013000     ASom    G    T        0      0        2 
  30  chr30_19013000     HCab    G    T        0      0        2 
  30  chr30_19013000     HPrz    G    T        0      0        2 
  30  chr30_19013000     ZBoe    G    T        1      2        2 
  30  chr30_19013000     ZGre    G    T        1      2        2 
  30  chr30_19013000     ZHar    G    T        0      0        2 
  30  chr30_19013000   Sample    G    T        0      0        2 
  30  chr30_19013538     AAsi    G    T        0      0        2 
  30  chr30_19013538     AKia    G    T        0      0        2 
  30  chr30_19013538     AOna    G    T        0      0        2 
  30  chr30_19013538     ASom    G    T        0      0        2 
  30  chr30_19013538     HCab    G    T        1      2        2 
  30  chr30_19013538     HPrz    G    T        1      2        2 
  30  chr30_19013538     ZBoe    G    T        0      0        2 
  30  chr30_19013538     ZGre    G    T        0      0        2 
  30  chr30_19013538     ZHar    G    T        0      0        2 
  30  chr30_19013538   Sample    G    T        1      2        2 
  30  chr30_19024234     AAsi    G    T        0      0        2 
  30  chr30_19024234     AKia    G    T        0      0        2 
  30  chr30_19024234     AOna    G    T        0      0        2 
  30  chr30_19024234     ASom    G    T        0      0        2 
  30  chr30_19024234     HCab    G    T        1      2        2 
  30  chr30_19024234     HPrz    G    T        1      2        2 
  30  chr30_19024234     ZBoe    G    T        0      0        2 
  30  chr30_19024234     ZGre    G    T        0      0        2 
  30  chr30_19024234     ZHar    G    T        0      0        2 
  30  chr30_19024234   Sample    G    T        1      2        2 
  30  chr30_19026652     AAsi    C    T        0      0        2 
  30  chr30_19026652     AKia    C    T        0      0        2 
  30  chr30_19026652     AOna    C    T        0      0        2 
  30  chr30_19026652     ASom    C    T        0      0        2 
  30  chr30_19026652     HCab    C    T        0      0        2 
  30  chr30_19026652     HPrz    C    T        0      0        2 
  30  chr30_19026652     ZBoe    C    T      0.5      1        2 
  30  chr30_19026652     ZGre    C    T        0      0        2 
  30  chr30_19026652     ZHar    C    T        0      0        2 
  30  chr30_19026652   Sample    C    T        0      0        2 
  30  chr30_19034291     AAsi    G    A        0      0        2 
  30  chr30_19034291     AKia    G    A        0      0        2 
  30  chr30_19034291     AOna    G    A        0      0        2 
  30  chr30_19034291     ASom    G    A        0      0        2 
  30  chr30_19034291     HCab    G    A        1      2        2 
  30  chr30_19034291     HPrz    G    A        1      2        2 
  30  chr30_19034291     ZBoe    G    A      0.5      1        2 
  30  chr30_19034291     ZGre    G    A        0      0        2 
  30  chr30_19034291     ZHar    G    A        0      0        2 
  30  chr30_19034291   Sample    G    A        1      2        2 
  30  chr30_19037874     AAsi    A    C        0      0        2 
  30  chr30_19037874     AKia    A    C        0      0        2 
  30  chr30_19037874     AOna    A    C        0      0        2 
  30  chr30_19037874     ASom    A    C        0      0        2 
  30  chr30_19037874     HCab    A    C        0      0        2 
  30  chr30_19037874     HPrz    A    C        0      0        2 
  30  chr30_19037874     ZBoe    A    C        0      0        2 
  30  chr30_19037874     ZGre    A    C      0.5      1        2 
  30  chr30_19037874     ZHar    A    C        0      0        2 
  30  chr30_19037874   Sample    A    C        0      0        2 
  30  chr30_19045142     AAsi    C    T        0      0        2 
  30  chr30_19045142     AKia    C    T        1      2        2 
  30  chr30_19045142     AOna    C    T        0      0        2 
  30  chr30_19045142     ASom    C    T        0      0        2 
  30  chr30_19045142     HCab    C    T        0      0        2 
  30  chr30_19045142     HPrz    C    T        0      0        2 
  30  chr30_19045142     ZBoe    C    T        0      0        2 
  30  chr30_19045142     ZGre    C    T        0      0        2 
  30  chr30_19045142     ZHar    C    T        0      0        2 
  30  chr30_19045142   Sample    C    T        0      0        2 
  30  chr30_19049604     AAsi    C    T        0      0        2 
  30  chr30_19049604     AKia    C    T        0      0        2 
  30  chr30_19049604     AOna    C    T        0      0        2 
  30  chr30_19049604     ASom    C    T      0.5      1        2 
  30  chr30_19049604     HCab    C    T        0      0        2 
  30  chr30_19049604     HPrz    C    T        0      0        2 
  30  chr30_19049604     ZBoe    C    T        0      0        2 
  30  chr30_19049604     ZGre    C    T        0      0        2 
  30  chr30_19049604     ZHar    C    T        0      0        2 
  30  chr30_19049604   Sample    C    T        0      0        2 
  30  chr30_19050590     AAsi    C    A        0      0        2 
  30  chr30_19050590     AKia    C    A        0      0        2 
  30  chr30_19050590     AOna    C    A        0      0        2 
  30  chr30_19050590     ASom    C    A        0      0        2 
  30  chr30_19050590     HCab    C    A        0      0        2 
  30  chr30_19050590     HPrz    C    A      0.5      1        2 
  30  chr30_19050590     ZBoe    C    A        0      0        2 
  30  chr30_19050590     ZGre    C    A        0      0        2 
  30  chr30_19050590     ZHar    C    A        0      0        2 
  30  chr30_19050590   Sample    C    A        0      0        2 
  30  chr30_19050637     AAsi    A    C        0      0        2 
  30  chr30_19050637     AKia    A    C        0      0        2 
  30  chr30_19050637     AOna    A    C        0      0        2 
  30  chr30_19050637     ASom    A    C        0      0        2 
  30  chr30_19050637     HCab    A    C        0      0        2 
  30  chr30_19050637     HPrz    A    C        0      0        2 
  30  chr30_19050637     ZBoe    A    C        0      0        2 
  30  chr30_19050637     ZGre    A    C        0      0        2 
  30  chr30_19050637     ZHar    A    C        1      2        2 
  30  chr30_19050637   Sample    A    C        0      0        2 
  30  chr30_19062009     AAsi    G    C        0      0        2 
  30  chr30_19062009     AKia    G    C        0      0        2 
  30  chr30_19062009     AOna    G    C        0      0        2 
  30  chr30_19062009     ASom    G    C        0      0        2 
  30  chr30_19062009     HCab    G    C        1      2        2 
  30  chr30_19062009     HPrz    G    C        1      2        2 
  30  chr30_19062009     ZBoe    G    C        0      0        2 
  30  chr30_19062009     ZGre    G    C        0      0        2 
  30  chr30_19062009     ZHar    G    C        0      0        2 
  30  chr30_19062009   Sample    G    C        1      2        2 
  30  chr30_19062544     AAsi    A    G        0      0        2 
  30  chr30_19062544     AKia    A    G        0      0        2 
  30  chr30_19062544     AOna    A    G        0      0        2 
  30  chr30_19062544     ASom    A    G        0      0        2 
  30  chr30_19062544     HCab    A    G        1      2        2 
  30  chr30_19062544     HPrz    A    G        1      2        2 
  30  chr30_19062544     ZBoe    A    G        0      0        2 
  30  chr30_19062544     ZGre    A    G        0      0        2 
  30  chr30_19062544     ZHar    A    G        0      0        2 
  30  chr30_19062544   Sample    A    G        1      2        2 
  30  chr30_19065285     AAsi    G    C        0      0        2 
  30  chr30_19065285     AKia    G    C        0      0        2 
  30  chr30_19065285     AOna    G    C        0      0        2 
  30  chr30_19065285     ASom    G    C        0      0        2 
  30  chr30_19065285     HCab    G    C        0      0        2 
  30  chr30_19065285     HPrz    G    C        0      0        2 
  30  chr30_19065285     ZBoe    G    C        1      2        2 
  30  chr30_19065285     ZGre    G    C        0      0        2 
  30  chr30_19065285     ZHar    G    C        0      0        2 
  30  chr30_19065285   Sample    G    C        0      0        2 
  30  chr30_19068984     AAsi    T    C      0.5      1        2 
  30  chr30_19068984     AKia    T    C        0      0        2 
  30  chr30_19068984     AOna    T    C        0      0        2 
  30  chr30_19068984     ASom    T    C        1      2        2 
  30  chr30_19068984     HCab    T    C        0      0        2 
  30  chr30_19068984     HPrz    T    C        0      0        2 
  30  chr30_19068984     ZBoe    T    C        0      0        2 
  30  chr30_19068984     ZGre    T    C        0      0        2 
  30  chr30_19068984     ZHar    T    C        0      0        2 
  30  chr30_19068984   Sample    T    C        0      0        2 
  30  chr30_19069731     AAsi    T    C        0      0        2 
  30  chr30_19069731     AKia    T    C        0      0        2 
  30  chr30_19069731     AOna    T    C        0      0        2 
  30  chr30_19069731     ASom    T    C        0      0        2 
  30  chr30_19069731     HCab    T    C        1      2        2 
  30  chr30_19069731     HPrz    T    C        1      2        2 
  30  chr30_19069731     ZBoe    T    C        0      0        2 
  30  chr30_19069731     ZGre    T    C        0      0        2 
  30  chr30_19069731     ZHar    T    C        0      0        2 
  30  chr30_19069731   Sample    T    C        1      2        2 
  30  chr30_19088796     AAsi    G    T        0      0        2 
  30  chr30_19088796     AKia    G    T        0      0        2 
  30  chr30_19088796     AOna    G    T        0      0        2 
  30  chr30_19088796     ASom    G    T        0      0        2 
  30  chr30_19088796     HCab    G    T        1      2        2 
  30  chr30_19088796     HPrz    G    T        1      2        2 
  30  chr30_19088796     ZBoe    G    T        0      0        2 
  30  chr30_19088796     ZGre    G    T        0      0        2 
  30  chr30_19088796     ZHar    G    T        0      0        2 
  30  chr30_19088796   Sample    G    T        1      2        2 
  30  chr30_19104825     AAsi    G    T        0      0        2 
  30  chr30_19104825     AKia    G    T        0      0        2 
  30  chr30_19104825     AOna    G    T        0      0        2 
  30  chr30_19104825     ASom    G    T        0      0        2 
  30  chr30_19104825     HCab    G    T        0      0        2 
  30  chr30_19104825     HPrz    G    T        0      0        2 
  30  chr30_19104825     ZBoe    G    T      0.5      1        2 
  30  chr30_19104825     ZGre    G    T        0      0        2 
  30  chr30_19104825     ZHar    G    T        0      0        2 
  30  chr30_19104825   Sample    G    T        0      0        2 
  30  chr30_19123415     AAsi    C    A        0      0        2 
  30  chr30_19123415     AKia    C    A        0      0        2 
  30  chr30_19123415     AOna    C    A        0      0        2 
  30  chr30_19123415     ASom    C    A        0      0        2 
  30  chr30_19123415     HCab    C    A        1      2        2 
  30  chr30_19123415     HPrz    C    A        1      2        2 
  30  chr30_19123415     ZBoe    C    A        0      0        2 
  30  chr30_19123415     ZGre    C    A        0      0        2 
  30  chr30_19123415     ZHar    C    A        0      0        2 
  30  chr30_19123415   Sample    C    A        1      2        2 
  30  chr30_19129669     AAsi    G    C        0      0        2 
  30  chr30_19129669     AKia    G    C        0      0        2 
  30  chr30_19129669     AOna    G    C        0      0        2 
  30  chr30_19129669     ASom    G    C        0      0        2 
  30  chr30_19129669     HCab    G    C      0.5      1        2 
  30  chr30_19129669     HPrz    G    C        0      0        2 
  30  chr30_19129669     ZBoe    G    C        0      0        2 
  30  chr30_19129669     ZGre    G    C        0      0        2 
  30  chr30_19129669     ZHar    G    C        0      0        2 
  30  chr30_19129669   Sample    G    C        0      0        2 
  30  chr30_19146325     AAsi    T    C        0      0        2 
  30  chr30_19146325     AKia    T    C        0      0        2 
  30  chr30_19146325     AOna    T    C        1      2        2 
  30  chr30_19146325     ASom    T    C        0      0        2 
  30  chr30_19146325     HCab    T    C        0      0        2 
  30  chr30_19146325     HPrz    T    C        0      0        2 
  30  chr30_19146325     ZBoe    T    C        0      0        2 
  30  chr30_19146325     ZGre    T    C        0      0        2 
  30  chr30_19146325     ZHar    T    C        0      0        2 
  30  chr30_19146325   Sample    T    C        0      0        2 
  30  chr30_19148006     AAsi    G    T        0      0        2 
  30  chr30_19148006     AKia    G    T        0      0        2 
  30  chr30_19148006     AOna    G    T        0      0        2 
  30  chr30_19148006     ASom    G    T      0.5      1        2 
  30  chr30_19148006     HCab    G    T        0      0        2 
  30  chr30_19148006     HPrz    G    T        0      0        2 
  30  chr30_19148006     ZBoe    G    T        0      0        2 
  30  chr30_19148006     ZGre    G    T        0      0        2 
  30  chr30_19148006     ZHar    G    T        0      0        2 
  30  chr30_19148006   Sample    G    T        0      0        2 
  30  chr30_19153299     AAsi    A    G        0      0        2 
  30  chr30_19153299     AKia    A    G        0      0        2 
  30  chr30_19153299     AOna    A    G        0      0        2 
  30  chr30_19153299     ASom    A    G        0      0        2 
  30  chr30_19153299     HCab    A    G        1      2        2 
  30  chr30_19153299     HPrz    A    G        1      2        2 
  30  chr30_19153299     ZBoe    A    G        0      0        2 
  30  chr30_19153299     ZGre    A    G        0      0        2 
  30  chr30_19153299     ZHar    A    G        0      0        2 
  30  chr30_19153299   Sample    A    G        1      2        2 
  30  chr30_19156068     AAsi    A    G        0      0        2 
  30  chr30_19156068     AKia    A    G        0      0        2 
  30  chr30_19156068     AOna    A    G        0      0        2 
  30  chr30_19156068     ASom    A    G        0      0        2 
  30  chr30_19156068     HCab    A    G        0      0        2 
  30  chr30_19156068     HPrz    A    G        0      0        2 
  30  chr30_19156068     ZBoe    A    G        0      0        2 
  30  chr30_19156068     ZGre    A    G        0      0        2 
  30  chr30_19156068     ZHar    A    G        1      2        2 
  30  chr30_19156068   Sample    A    G        0      0        2 
  30  chr30_19162023     AAsi    A    G        0      0        2 
  30  chr30_19162023     AKia    A    G        0      0        2 
  30  chr30_19162023     AOna    A    G        0      0        2 
  30  chr30_19162023     ASom    A    G        0      0        2 
  30  chr30_19162023     HCab    A    G        1      2        2 
  30  chr30_19162023     HPrz    A    G        1      2        2 
  30  chr30_19162023     ZBoe    A    G        0      0        2 
  30  chr30_19162023     ZGre    A    G        0      0        2 
  30  chr30_19162023     ZHar    A    G        0      0        2 
  30  chr30_19162023   Sample    A    G        1      2        2 
  30  chr30_19164847     AAsi    T    G        0      0        2 
  30  chr30_19164847     AKia    T    G        0      0        2 
  30  chr30_19164847     AOna    T    G        1      2        2 
  30  chr30_19164847     ASom    T    G        0      0        2 
  30  chr30_19164847     HCab    T    G        0      0        2 
  30  chr30_19164847     HPrz    T    G        0      0        2 
  30  chr30_19164847     ZBoe    T    G        0      0        2 
  30  chr30_19164847     ZGre    T    G        0      0        2 
  30  chr30_19164847     ZHar    T    G        0      0        2 
  30  chr30_19164847   Sample    T    G        0      0        2 
  30  chr30_19174274     AAsi    T    C        0      0        2 
  30  chr30_19174274     AKia    T    C        0      0        2 
  30  chr30_19174274     AOna    T    C        0      0        2 
  30  chr30_19174274     ASom    T    C        0      0        2 
  30  chr30_19174274     HCab    T    C        0      0        2 
  30  chr30_19174274     HPrz    T    C        0      0        2 
  30  chr30_19174274     ZBoe    T    C        0      0        2 
  30  chr30_19174274     ZGre    T    C        0      0        2 
  30  chr30_19174274     ZHar    T    C        1      2        2 
  30  chr30_19174274   Sample    T    C        0      0        2 
  30  chr30_19178291     AAsi    G    C        0      0        2 
  30  chr30_19178291     AKia    G    C        0      0        2 
  30  chr30_19178291     AOna    G    C        0      0        2 
  30  chr30_19178291     ASom    G    C        0      0        2 
  30  chr30_19178291     HCab    G    C        0      0        2 
  30  chr30_19178291     HPrz    G    C        0      0        2 
  30  chr30_19178291     ZBoe    G    C        0      0        2 
  30  chr30_19178291     ZGre    G    C        0      0        2 
  30  chr30_19178291     ZHar    G    C        1      2        2 
  30  chr30_19178291   Sample    G    C        0      0        2 
  30  chr30_19178591     AAsi    T    C        0      0        2 
  30  chr30_19178591     AKia    T    C        0      0        2 
  30  chr30_19178591     AOna    T    C        0      0        2 
  30  chr30_19178591     ASom    T    C        0      0        2 
  30  chr30_19178591     HCab    T    C        1      2        2 
  30  chr30_19178591     HPrz    T    C        1      2        2 
  30  chr30_19178591     ZBoe    T    C        0      0        2 
  30  chr30_19178591     ZGre    T    C        0      0        2 
  30  chr30_19178591     ZHar    T    C        0      0        2 
  30  chr30_19178591   Sample    T    C        1      2        2 
  30  chr30_19179519     AAsi    C    G        0      0        2 
  30  chr30_19179519     AKia    C    G        0      0        2 
  30  chr30_19179519     AOna    C    G        0      0        2 
  30  chr30_19179519     ASom    C    G        0      0        2 
  30  chr30_19179519     HCab    C    G        0      0        2 
  30  chr30_19179519     HPrz    C    G        0      0        2 
  30  chr30_19179519     ZBoe    C    G      0.5      1        2 
  30  chr30_19179519     ZGre    C    G        0      0        2 
  30  chr30_19179519     ZHar    C    G        0      0        2 
  30  chr30_19179519   Sample    C    G        0      0        2 
  30  chr30_19179817     AAsi    C    G        0      0        2 
  30  chr30_19179817     AKia    C    G        0      0        2 
  30  chr30_19179817     AOna    C    G      0.5      1        2 
  30  chr30_19179817     ASom    C    G        0      0        2 
  30  chr30_19179817     HCab    C    G        0      0        2 
  30  chr30_19179817     HPrz    C    G        0      0        2 
  30  chr30_19179817     ZBoe    C    G        0      0        2 
  30  chr30_19179817     ZGre    C    G        0      0        2 
  30  chr30_19179817     ZHar    C    G        0      0        2 
  30  chr30_19179817   Sample    C    G        0      0        2 
  30  chr30_19189544     AAsi    G    A        0      0        2 
  30  chr30_19189544     AKia    G    A        0      0        2 
  30  chr30_19189544     AOna    G    A        0      0        2 
  30  chr30_19189544     ASom    G    A        0      0        2 
  30  chr30_19189544     HCab    G    A        1      2        2 
  30  chr30_19189544     HPrz    G    A        1      2        2 
  30  chr30_19189544     ZBoe    G    A        0      0        2 
  30  chr30_19189544     ZGre    G    A        0      0        2 
  30  chr30_19189544     ZHar    G    A        0      0        2 
  30  chr30_19189544   Sample    G    A        1      2        2 
  30  chr30_19196910     AAsi    C    T        0      0        2 
  30  chr30_19196910     AKia    C    T      0.5      1        2 
  30  chr30_19196910     AOna    C    T        0      0        2 
  30  chr30_19196910     ASom    C    T        0      0        2 
  30  chr30_19196910     HCab    C    T        0      0        2 
  30  chr30_19196910     HPrz    C    T        0      0        2 
  30  chr30_19196910     ZBoe    C    T        0      0        2 
  30  chr30_19196910     ZGre    C    T        0      0        2 
  30  chr30_19196910     ZHar    C    T        0      0        2 
  30  chr30_19196910   Sample    C    T        0      0        2 
  30  chr30_19201012     AAsi    G    T        0      0        2 
  30  chr30_19201012     AKia    G    T        0      0        2 
  30  chr30_19201012     AOna    G    T        1      2        2 
  30  chr30_19201012     ASom    G    T        0      0        2 
  30  chr30_19201012     HCab    G    T        0      0        2 
  30  chr30_19201012     HPrz    G    T        0      0        2 
  30  chr30_19201012     ZBoe    G    T        0      0        2 
  30  chr30_19201012     ZGre    G    T        0      0        2 
  30  chr30_19201012     ZHar    G    T        0      0        2 
  30  chr30_19201012   Sample    G    T        0      0        2 
  30  chr30_19201486     AAsi    T    C        0      0        2 
  30  chr30_19201486     AKia    T    C        0      0        2 
  30  chr30_19201486     AOna    T    C        0      0        2 
  30  chr30_19201486     ASom    T    C        0      0        2 
  30  chr30_19201486     HCab    T    C        0      0        2 
  30  chr30_19201486     HPrz    T    C        0      0        2 
  30  chr30_19201486     ZBoe    T    C      0.5      1        2 
  30  chr30_19201486     ZGre    T    C        0      0        2 
  30  chr30_19201486     ZHar    T    C        0      0        2 
  30  chr30_19201486   Sample    T    C        0      0        2 
  30  chr30_19205304     AAsi    T    G        0      0        2 
  30  chr30_19205304     AKia    T    G        0      0        2 
  30  chr30_19205304     AOna    T    G        0      0        2 
  30  chr30_19205304     ASom    T    G        0      0        2 
  30  chr30_19205304     HCab    T    G        1      2        2 
  30  chr30_19205304     HPrz    T    G        1      2        2 
  30  chr30_19205304     ZBoe    T    G        0      0        2 
  30  chr30_19205304     ZGre    T    G        0      0        2 
  30  chr30_19205304     ZHar    T    G        0      0        2 
  30  chr30_19205304   Sample    T    G        1      2        2 
  30  chr30_19206269     AAsi    G    T        0      0        2 
  30  chr30_19206269     AKia    G    T        0      0        2 
  30  chr30_19206269     AOna    G    T        0      0        2 
  30  chr30_19206269     ASom    G    T        0      0        2 
  30  chr30_19206269     HCab    G    T        1      2        2 
  30  chr30_19206269     HPrz    G    T        1      2        2 
  30  chr30_19206269     ZBoe    G    T        0      0        2 
  30  chr30_19206269     ZGre    G    T        0      0        2 
  30  chr30_19206269     ZHar    G    T        0      0        2 
  30  chr30_19206269   Sample    G    T        1      2        2 
  30  chr30_19207043     AAsi    C    A        0      0        2 
  30  chr30_19207043     AKia    C    A        0      0        2 
  30  chr30_19207043     AOna    C    A        0      0        2 
  30  chr30_19207043     ASom    C    A        0      0        2 
  30  chr30_19207043     HCab    C    A        0      0        2 
  30  chr30_19207043     HPrz    C    A        0      0        2 
  30  chr30_19207043     ZBoe    C    A      0.5      1        2 
  30  chr30_19207043     ZGre    C    A        0      0        2 
  30  chr30_19207043     ZHar    C    A        0      0        2 
  30  chr30_19207043   Sample    C    A        0      0        2 
  30  chr30_19237724     AAsi    C    A        0      0        2 
  30  chr30_19237724     AKia    C    A        0      0        2 
  30  chr30_19237724     AOna    C    A        0      0        2 
  30  chr30_19237724     ASom    C    A        0      0        2 
  30  chr30_19237724     HCab    C    A        0      0        2 
  30  chr30_19237724     HPrz    C    A        0      0        2 
  30  chr30_19237724     ZBoe    C    A        0      0        2 
  30  chr30_19237724     ZGre    C    A        1      2        2 
  30  chr30_19237724     ZHar    C    A        0      0        2 
  30  chr30_19237724   Sample    C    A        0      0        2 
  30  chr30_19253884     AAsi    G    A        0      0        2 
  30  chr30_19253884     AKia    G    A        0      0        2 
  30  chr30_19253884     AOna    G    A        0      0        2 
  30  chr30_19253884     ASom    G    A        0      0        2 
  30  chr30_19253884     HCab    G    A        0      0        2 
  30  chr30_19253884     HPrz    G    A        0      0        2 
  30  chr30_19253884     ZBoe    G    A        0      0        2 
  30  chr30_19253884     ZGre    G    A      0.5      1        2 
  30  chr30_19253884     ZHar    G    A        0      0        2 
  30  chr30_19253884   Sample    G    A        0      0        2 
  30  chr30_19263666     AAsi    A    G        0      0        2 
  30  chr30_19263666     AKia    A    G        0      0        2 
  30  chr30_19263666     AOna    A    G        0      0        2 
  30  chr30_19263666     ASom    A    G        0      0        2 
  30  chr30_19263666     HCab    A    G        0      0        2 
  30  chr30_19263666     HPrz    A    G        0      0        2 
  30  chr30_19263666     ZBoe    A    G      0.5      1        2 
  30  chr30_19263666     ZGre    A    G        0      0        2 
  30  chr30_19263666     ZHar    A    G        0      0        2 
  30  chr30_19263666   Sample    A    G        0      0        2 
  30  chr30_19268572     AAsi    A    T        0      0        2 
  30  chr30_19268572     AKia    A    T        0      0        2 
  30  chr30_19268572     AOna    A    T        0      0        2 
  30  chr30_19268572     ASom    A    T        0      0        2 
  30  chr30_19268572     HCab    A    T        0      0        2 
  30  chr30_19268572     HPrz    A    T        0      0        2 
  30  chr30_19268572     ZBoe    A    T        0      0        2 
  30  chr30_19268572     ZGre    A    T        0      0        2 
  30  chr30_19268572     ZHar    A    T      0.5      1        2 
  30  chr30_19268572   Sample    A    T        0      0        2 
  30  chr30_19273453     AAsi    A    G      0.5      1        2 
  30  chr30_19273453     AKia    A    G        0      0        2 
  30  chr30_19273453     AOna    A    G        0      0        2 
  30  chr30_19273453     ASom    A    G        0      0        2 
  30  chr30_19273453     HCab    A    G        0      0        2 
  30  chr30_19273453     HPrz    A    G        0      0        2 
  30  chr30_19273453     ZBoe    A    G        0      0        2 
  30  chr30_19273453     ZGre    A    G        0      0        2 
  30  chr30_19273453     ZHar    A    G        0      0        2 
  30  chr30_19273453   Sample    A    G        0      0        2 
  30  chr30_19278804     AAsi    G    A        0      0        2 
  30  chr30_19278804     AKia    G    A        1      2        2 
  30  chr30_19278804     AOna    G    A        1      2        2 
  30  chr30_19278804     ASom    G    A        0      0        2 
  30  chr30_19278804     HCab    G    A        0      0        2 
  30  chr30_19278804     HPrz    G    A        0      0        2 
  30  chr30_19278804     ZBoe    G    A        0      0        2 
  30  chr30_19278804     ZGre    G    A        0      0        2 
  30  chr30_19278804     ZHar    G    A        0      0        2 
  30  chr30_19278804   Sample    G    A        0      0        2 
  30  chr30_19281256     AAsi    C    A        0      0        2 
  30  chr30_19281256     AKia    C    A        0      0        2 
  30  chr30_19281256     AOna    C    A        0      0        2 
  30  chr30_19281256     ASom    C    A        0      0        2 
  30  chr30_19281256     HCab    C    A        1      2        2 
  30  chr30_19281256     HPrz    C    A        1      2        2 
  30  chr30_19281256     ZBoe    C    A        0      0        2 
  30  chr30_19281256     ZGre    C    A        0      0        2 
  30  chr30_19281256     ZHar    C    A        0      0        2 
  30  chr30_19281256   Sample    C    A        1      2        2 
  30  chr30_19288732     AAsi    T    C        0      0        2 
  30  chr30_19288732     AKia    T    C        0      0        2 
  30  chr30_19288732     AOna    T    C        0      0        2 
  30  chr30_19288732     ASom    T    C        0      0        2 
  30  chr30_19288732     HCab    T    C        0      0        2 
  30  chr30_19288732     HPrz    T    C        0      0        2 
  30  chr30_19288732     ZBoe    T    C        0      0        2 
  30  chr30_19288732     ZGre    T    C      0.5      1        2 
  30  chr30_19288732     ZHar    T    C        0      0        2 
  30  chr30_19288732   Sample    T    C        0      0        2 
  30  chr30_19289014     AAsi    C    A        0      0        2 
  30  chr30_19289014     AKia    C    A      0.5      1        2 
  30  chr30_19289014     AOna    C    A      0.5      1        2 
  30  chr30_19289014     ASom    C    A        0      0        2 
  30  chr30_19289014     HCab    C    A        0      0        2 
  30  chr30_19289014     HPrz    C    A        0      0        2 
  30  chr30_19289014     ZBoe    C    A        0      0        2 
  30  chr30_19289014     ZGre    C    A        0      0        2 
  30  chr30_19289014     ZHar    C    A        0      0        2 
  30  chr30_19289014   Sample    C    A        0      0        2 
  30  chr30_19298910     AAsi    G    A        0      0        2 
  30  chr30_19298910     AKia    G    A        0      0        2 
  30  chr30_19298910     AOna    G    A        0      0        2 
  30  chr30_19298910     ASom    G    A        0      0        2 
  30  chr30_19298910     HCab    G    A        1      2        2 
  30  chr30_19298910     HPrz    G    A        1      2        2 
  30  chr30_19298910     ZBoe    G    A        0      0        2 
  30  chr30_19298910     ZGre    G    A        0      0        2 
  30  chr30_19298910     ZHar    G    A        0      0        2 
  30  chr30_19298910   Sample    G    A        1      2        2 
  30  chr30_19299792     AAsi    A    G        0      0        2 
  30  chr30_19299792     AKia    A    G        0      0        2 
  30  chr30_19299792     AOna    A    G        0      0        2 
  30  chr30_19299792     ASom    A    G        0      0        2 
  30  chr30_19299792     HCab    A    G        1      2        2 
  30  chr30_19299792     HPrz    A    G        1      2        2 
  30  chr30_19299792     ZBoe    A    G        0      0        2 
  30  chr30_19299792     ZGre    A    G        0      0        2 
  30  chr30_19299792     ZHar    A    G        0      0        2 
  30  chr30_19299792   Sample    A    G        1      2        2 
  30  chr30_19312641     AAsi    A    G        0      0        2 
  30  chr30_19312641     AKia    A    G        0      0        2 
  30  chr30_19312641     AOna    A    G        0      0        2 
  30  chr30_19312641     ASom    A    G        0      0        2 
  30  chr30_19312641     HCab    A    G        0      0        2 
  30  chr30_19312641     HPrz    A    G        0      0        2 
  30  chr30_19312641     ZBoe    A    G        1      2        2 
  30  chr30_19312641     ZGre    A    G        0      0        2 
  30  chr30_19312641     ZHar    A    G        0      0        2 
  30  chr30_19312641   Sample    A    G        0      0        2 
  30  chr30_19322182     AAsi    A    G        0      0        2 
  30  chr30_19322182     AKia    A    G        1      2        2 
  30  chr30_19322182     AOna    A    G        1      2        2 
  30  chr30_19322182     ASom    A    G        0      0        2 
  30  chr30_19322182     HCab    A    G        0      0        2 
  30  chr30_19322182     HPrz    A    G        0      0        2 
  30  chr30_19322182     ZBoe    A    G        0      0        2 
  30  chr30_19322182     ZGre    A    G        0      0        2 
  30  chr30_19322182     ZHar    A    G        0      0        2 
  30  chr30_19322182   Sample    A    G        0      0        2 
  30  chr30_19328703     AAsi    G    A        0      0        2 
  30  chr30_19328703     AKia    G    A        0      0        2 
  30  chr30_19328703     AOna    G    A        0      0        2 
  30  chr30_19328703     ASom    G    A        0      0        2 
  30  chr30_19328703     HCab    G    A        1      2        2 
  30  chr30_19328703     HPrz    G    A        1      2        2 
  30  chr30_19328703     ZBoe    G    A        0      0        2 
  30  chr30_19328703     ZGre    G    A        0      0        2 
  30  chr30_19328703     ZHar    G    A        0      0        2 
  30  chr30_19328703   Sample    G    A        0      0        2 
  30  chr30_19329227     AAsi    A    G        0      0        2 
  30  chr30_19329227     AKia    A    G        0      0        2 
  30  chr30_19329227     AOna    A    G        0      0        2 
  30  chr30_19329227     ASom    A    G        0      0        2 
  30  chr30_19329227     HCab    A    G        1      2        2 
  30  chr30_19329227     HPrz    A    G        1      2        2 
  30  chr30_19329227     ZBoe    A    G        0      0        2 
  30  chr30_19329227     ZGre    A    G        0      0        2 
  30  chr30_19329227     ZHar    A    G        0      0        2 
  30  chr30_19329227   Sample    A    G        1      2        2 
  30  chr30_19347323     AAsi    A    G        0      0        2 
  30  chr30_19347323     AKia    A    G        0      0        2 
  30  chr30_19347323     AOna    A    G        0      0        2 
  30  chr30_19347323     ASom    A    G        0      0        2 
  30  chr30_19347323     HCab    A    G        0      0        2 
  30  chr30_19347323     HPrz    A    G        0      0        2 
  30  chr30_19347323     ZBoe    A    G        0      0        2 
  30  chr30_19347323     ZGre    A    G        0      0        2 
  30  chr30_19347323     ZHar    A    G      0.5      1        2 
  30  chr30_19347323   Sample    A    G        0      0        2 
  30  chr30_19351021     AAsi    T    A        0      0        2 
  30  chr30_19351021     AKia    T    A        0      0        2 
  30  chr30_19351021     AOna    T    A        1      2        2 
  30  chr30_19351021     ASom    T    A        0      0        2 
  30  chr30_19351021     HCab    T    A        0      0        2 
  30  chr30_19351021     HPrz    T    A        0      0        2 
  30  chr30_19351021     ZBoe    T    A        0      0        2 
  30  chr30_19351021     ZGre    T    A        0      0        2 
  30  chr30_19351021     ZHar    T    A        0      0        2 
  30  chr30_19351021   Sample    T    A        0      0        2 
  30  chr30_19359325     AAsi    G    C        0      0        2 
  30  chr30_19359325     AKia    G    C        0      0        2 
  30  chr30_19359325     AOna    G    C        0      0        2 
  30  chr30_19359325     ASom    G    C        0      0        2 
  30  chr30_19359325     HCab    G    C        1      2        2 
  30  chr30_19359325     HPrz    G    C        1      2        2 
  30  chr30_19359325     ZBoe    G    C        0      0        2 
  30  chr30_19359325     ZGre    G    C        0      0        2 
  30  chr30_19359325     ZHar    G    C        0      0        2 
  30  chr30_19359325   Sample    G    C        1      2        2 
  30  chr30_19361577     AAsi    T    C        0      0        2 
  30  chr30_19361577     AKia    T    C        0      0        2 
  30  chr30_19361577     AOna    T    C        0      0        2 
  30  chr30_19361577     ASom    T    C        0      0        2 
  30  chr30_19361577     HCab    T    C        1      2        2 
  30  chr30_19361577     HPrz    T    C      0.5      1        2 
  30  chr30_19361577     ZBoe    T    C        0      0        2 
  30  chr30_19361577     ZGre    T    C        0      0        2 
  30  chr30_19361577     ZHar    T    C        0      0        2 
  30  chr30_19361577   Sample    T    C        1      2        2 
  30  chr30_19364918     AAsi    G    A        0      0        2 
  30  chr30_19364918     AKia    G    A      0.5      1        2 
  30  chr30_19364918     AOna    G    A        1      2        2 
  30  chr30_19364918     ASom    G    A        0      0        2 
  30  chr30_19364918     HCab    G    A        0      0        2 
  30  chr30_19364918     HPrz    G    A        0      0        2 
  30  chr30_19364918     ZBoe    G    A        0      0        2 
  30  chr30_19364918     ZGre    G    A        0      0        2 
  30  chr30_19364918     ZHar    G    A        0      0        2 
  30  chr30_19364918   Sample    G    A        0      0        2 
  30  chr30_19370824     AAsi    C    T        0      0        2 
  30  chr30_19370824     AKia    C    T      0.5      1        2 
  30  chr30_19370824     AOna    C    T      0.5      1        2 
  30  chr30_19370824     ASom    C    T        0      0        2 
  30  chr30_19370824     HCab    C    T        0      0        2 
  30  chr30_19370824     HPrz    C    T        0      0        2 
  30  chr30_19370824     ZBoe    C    T        0      0        2 
  30  chr30_19370824     ZGre    C    T        0      0        2 
  30  chr30_19370824     ZHar    C    T        0      0        2 
  30  chr30_19370824   Sample    C    T        0      0        2 
  30  chr30_19375865     AAsi    G    T        0      0        2 
  30  chr30_19375865     AKia    G    T        0      0        2 
  30  chr30_19375865     AOna    G    T        0      0        2 
  30  chr30_19375865     ASom    G    T        0      0        2 
  30  chr30_19375865     HCab    G    T        0      0        2 
  30  chr30_19375865     HPrz    G    T        0      0        2 
  30  chr30_19375865     ZBoe    G    T      0.5      1        2 
  30  chr30_19375865     ZGre    G    T        0      0        2 
  30  chr30_19375865     ZHar    G    T        0      0        2 
  30  chr30_19375865   Sample    G    T        0      0        2 
  30  chr30_19378640     AAsi    A    G        0      0        2 
  30  chr30_19378640     AKia    A    G        0      0        2 
  30  chr30_19378640     AOna    A    G        0      0        2 
  30  chr30_19378640     ASom    A    G        0      0        2 
  30  chr30_19378640     HCab    A    G        1      2        2 
  30  chr30_19378640     HPrz    A    G        1      2        2 
  30  chr30_19378640     ZBoe    A    G        0      0        2 
  30  chr30_19378640     ZGre    A    G        0      0        2 
  30  chr30_19378640     ZHar    A    G        0      0        2 
  30  chr30_19378640   Sample    A    G        1      2        2 
  30  chr30_19379997     AAsi    C    G        0      0        2 
  30  chr30_19379997     AKia    C    G      0.5      1        2 
  30  chr30_19379997     AOna    C    G        0      0        2 
  30  chr30_19379997     ASom    C    G        0      0        2 
  30  chr30_19379997     HCab    C    G        0      0        2 
  30  chr30_19379997     HPrz    C    G        0      0        2 
  30  chr30_19379997     ZBoe    C    G        0      0        2 
  30  chr30_19379997     ZGre    C    G        0      0        2 
  30  chr30_19379997     ZHar    C    G        0      0        2 
  30  chr30_19379997   Sample    C    G        0      0        2 
  30  chr30_19388608     AAsi    A    G        0      0        2 
  30  chr30_19388608     AKia    A    G        0      0        2 
  30  chr30_19388608     AOna    A    G        0      0        2 
  30  chr30_19388608     ASom    A    G        0      0        2 
  30  chr30_19388608     HCab    A    G        0      0        2 
  30  chr30_19388608     HPrz    A    G      0.5      1        2 
  30  chr30_19388608     ZBoe    A    G        0      0        2 
  30  chr30_19388608     ZGre    A    G        0      0        2 
  30  chr30_19388608     ZHar    A    G        0      0        2 
  30  chr30_19388608   Sample    A    G        0      0        2 
  30  chr30_19396301     AAsi    T    C        0      0        2 
  30  chr30_19396301     AKia    T    C        0      0        2 
  30  chr30_19396301     AOna    T    C        0      0        2 
  30  chr30_19396301     ASom    T    C        0      0        2 
  30  chr30_19396301     HCab    T    C        0      0        2 
  30  chr30_19396301     HPrz    T    C        0      0        2 
  30  chr30_19396301     ZBoe    T    C        0      0        2 
  30  chr30_19396301     ZGre    T    C        0      0        2 
  30  chr30_19396301     ZHar    T    C      0.5      1        2 
  30  chr30_19396301   Sample    T    C        0      0        2 
  30  chr30_19401074     AAsi    A    G        0      0        2 
  30  chr30_19401074     AKia    A    G        0      0        2 
  30  chr30_19401074     AOna    A    G        0      0        2 
  30  chr30_19401074     ASom    A    G        0      0        2 
  30  chr30_19401074     HCab    A    G        1      2        2 
  30  chr30_19401074     HPrz    A    G        1      2        2 
  30  chr30_19401074     ZBoe    A    G        0      0        2 
  30  chr30_19401074     ZGre    A    G        0      0        2 
  30  chr30_19401074     ZHar    A    G        0      0        2 
  30  chr30_19401074   Sample    A    G        1      2        2 
  30  chr30_19420050     AAsi    T    G        0      0        2 
  30  chr30_19420050     AKia    T    G        0      0        2 
  30  chr30_19420050     AOna    T    G        0      0        2 
  30  chr30_19420050     ASom    T    G        0      0        2 
  30  chr30_19420050     HCab    T    G      0.5      1        2 
  30  chr30_19420050     HPrz    T    G        0      0        2 
  30  chr30_19420050     ZBoe    T    G        0      0        2 
  30  chr30_19420050     ZGre    T    G        0      0        2 
  30  chr30_19420050     ZHar    T    G        0      0        2 
  30  chr30_19420050   Sample    T    G        0      0        2 
  30  chr30_19437891     AAsi    C    G        0      0        2 
  30  chr30_19437891     AKia    C    G        0      0        2 
  30  chr30_19437891     AOna    C    G        0      0        2 
  30  chr30_19437891     ASom    C    G        0      0        2 
  30  chr30_19437891     HCab    C    G        0      0        2 
  30  chr30_19437891     HPrz    C    G        0      0        2 
  30  chr30_19437891     ZBoe    C    G      0.5      1        2 
  30  chr30_19437891     ZGre    C    G        0      0        2 
  30  chr30_19437891     ZHar    C    G        0      0        2 
  30  chr30_19437891   Sample    C    G        0      0        2 
  30  chr30_19439496     AAsi    G    T        0      0        2 
  30  chr30_19439496     AKia    G    T        1      2        2 
  30  chr30_19439496     AOna    G    T        1      2        2 
  30  chr30_19439496     ASom    G    T        0      0        2 
  30  chr30_19439496     HCab    G    T        0      0        2 
  30  chr30_19439496     HPrz    G    T        0      0        2 
  30  chr30_19439496     ZBoe    G    T        0      0        2 
  30  chr30_19439496     ZGre    G    T        0      0        2 
  30  chr30_19439496     ZHar    G    T        0      0        2 
  30  chr30_19439496   Sample    G    T        0      0        2 
  30  chr30_19446955     AAsi    A    G        0      0        2 
  30  chr30_19446955     AKia    A    G        0      0        2 
  30  chr30_19446955     AOna    A    G        0      0        2 
  30  chr30_19446955     ASom    A    G        0      0        2 
  30  chr30_19446955     HCab    A    G        0      0        2 
  30  chr30_19446955     HPrz    A    G      0.5      1        2 
  30  chr30_19446955     ZBoe    A    G        0      0        2 
  30  chr30_19446955     ZGre    A    G        0      0        2 
  30  chr30_19446955     ZHar    A    G        0      0        2 
  30  chr30_19446955   Sample    A    G        1      2        2 
  30  chr30_19459929     AAsi    C    T        0      0        2 
  30  chr30_19459929     AKia    C    T        0      0        2 
  30  chr30_19459929     AOna    C    T        0      0        2 
  30  chr30_19459929     ASom    C    T        0      0        2 
  30  chr30_19459929     HCab    C    T        0      0        2 
  30  chr30_19459929     HPrz    C    T        0      0        2 
  30  chr30_19459929     ZBoe    C    T        0      0        2 
  30  chr30_19459929     ZGre    C    T        1      2        2 
  30  chr30_19459929     ZHar    C    T        0      0        2 
  30  chr30_19459929   Sample    C    T        0      0        2 
  30  chr30_19471900     AAsi    C    T        0      0        2 
  30  chr30_19471900     AKia    C    T        0      0        2 
  30  chr30_19471900     AOna    C    T        0      0        2 
  30  chr30_19471900     ASom    C    T        0      0        2 
  30  chr30_19471900     HCab    C    T        1      2        2 
  30  chr30_19471900     HPrz    C    T        1      2        2 
  30  chr30_19471900     ZBoe    C    T        0      0        2 
  30  chr30_19471900     ZGre    C    T        0      0        2 
  30  chr30_19471900     ZHar    C    T        0      0        2 
  30  chr30_19471900   Sample    C    T        1      2        2 
  30  chr30_19488413     AAsi    C    A        0      0        2 
  30  chr30_19488413     AKia    C    A        0      0        2 
  30  chr30_19488413     AOna    C    A        0      0        2 
  30  chr30_19488413     ASom    C    A        0      0        2 
  30  chr30_19488413     HCab    C    A        1      2        2 
  30  chr30_19488413     HPrz    C    A        1      2        2 
  30  chr30_19488413     ZBoe    C    A        0      0        2 
  30  chr30_19488413     ZGre    C    A        0      0        2 
  30  chr30_19488413     ZHar    C    A        0      0        2 
  30  chr30_19488413   Sample    C    A        1      2        2 
  30  chr30_19494373     AAsi    C    T        0      0        2 
  30  chr30_19494373     AKia    C    T        0      0        2 
  30  chr30_19494373     AOna    C    T      0.5      1        2 
  30  chr30_19494373     ASom    C    T        0      0        2 
  30  chr30_19494373     HCab    C    T        0      0        2 
  30  chr30_19494373     HPrz    C    T        0      0        2 
  30  chr30_19494373     ZBoe    C    T        0      0        2 
  30  chr30_19494373     ZGre    C    T        0      0        2 
  30  chr30_19494373     ZHar    C    T        0      0        2 
  30  chr30_19494373   Sample    C    T        0      0        2 
  30  chr30_19494928     AAsi    A    G        0      0        2 
  30  chr30_19494928     AKia    A    G        0      0        2 
  30  chr30_19494928     AOna    A    G        0      0        2 
  30  chr30_19494928     ASom    A    G        0      0        2 
  30  chr30_19494928     HCab    A    G      0.5      1        2 
  30  chr30_19494928     HPrz    A    G        0      0        2 
  30  chr30_19494928     ZBoe    A    G        0      0        2 
  30  chr30_19494928     ZGre    A    G        0      0        2 
  30  chr30_19494928     ZHar    A    G        0      0        2 
  30  chr30_19494928   Sample    A    G        1      2        2 
  30  chr30_19495506     AAsi    A    C        0      0        2 
  30  chr30_19495506     AKia    A    C        0      0        2 
  30  chr30_19495506     AOna    A    C        0      0        2 
  30  chr30_19495506     ASom    A    C        0      0        2 
  30  chr30_19495506     HCab    A    C      0.5      1        2 
  30  chr30_19495506     HPrz    A    C        0      0        2 
  30  chr30_19495506     ZBoe    A    C        0      0        2 
  30  chr30_19495506     ZGre    A    C        0      0        2 
  30  chr30_19495506     ZHar    A    C        0      0        2 
  30  chr30_19495506   Sample    A    C        1      2        2 
  30  chr30_19496299     AAsi    T    G        0      0        2 
  30  chr30_19496299     AKia    T    G      0.5      1        2 
  30  chr30_19496299     AOna    T    G      0.5      1        2 
  30  chr30_19496299     ASom    T    G        0      0        2 
  30  chr30_19496299     HCab    T    G        1      2        2 
  30  chr30_19496299     HPrz    T    G        1      2        2 
  30  chr30_19496299     ZBoe    T    G        0      0        2 
  30  chr30_19496299     ZGre    T    G        0      0        2 
  30  chr30_19496299     ZHar    T    G        0      0        2 
  30  chr30_19496299   Sample    T    G        1      2        2 
  30  chr30_19498711     AAsi    T    C        0      0        2 
  30  chr30_19498711     AKia    T    C      0.5      1        2 
  30  chr30_19498711     AOna    T    C      0.5      1        2 
  30  chr30_19498711     ASom    T    C        0      0        2 
  30  chr30_19498711     HCab    T    C        0      0        2 
  30  chr30_19498711     HPrz    T    C        0      0        2 
  30  chr30_19498711     ZBoe    T    C        0      0        2 
  30  chr30_19498711     ZGre    T    C        0      0        2 
  30  chr30_19498711     ZHar    T    C        0      0        2 
  30  chr30_19498711   Sample    T    C        0      0        2 
  30  chr30_19506684     AAsi    T    C        1      2        2 
  30  chr30_19506684     AKia    T    C        0      0        2 
  30  chr30_19506684     AOna    T    C        0      0        2 
  30  chr30_19506684     ASom    T    C        1      2        2 
  30  chr30_19506684     HCab    T    C        0      0        2 
  30  chr30_19506684     HPrz    T    C        0      0        2 
  30  chr30_19506684     ZBoe    T    C        1      2        2 
  30  chr30_19506684     ZGre    T    C        1      2        2 
  30  chr30_19506684     ZHar    T    C        1      2        2 
  30  chr30_19506684   Sample    T    C        0      0        2 
  30  chr30_19510336     AAsi    C    T        0      0        2 
  30  chr30_19510336     AKia    C    T        0      0        2 
  30  chr30_19510336     AOna    C    T        0      0        2 
  30  chr30_19510336     ASom    C    T        0      0        2 
  30  chr30_19510336     HCab    C    T      0.5      1        2 
  30  chr30_19510336     HPrz    C    T        1      2        2 
  30  chr30_19510336     ZBoe    C    T        0      0        2 
  30  chr30_19510336     ZGre    C    T        0      0        2 
  30  chr30_19510336     ZHar    C    T        0      0        2 
  30  chr30_19510336   Sample    C    T        0      0        2 
  30  chr30_19516932     AAsi    A    G        0      0        2 
  30  chr30_19516932     AKia    A    G        0      0        2 
  30  chr30_19516932     AOna    A    G        0      0        2 
  30  chr30_19516932     ASom    A    G        0      0        2 
  30  chr30_19516932     HCab    A    G        1      2        2 
  30  chr30_19516932     HPrz    A    G        1      2        2 
  30  chr30_19516932     ZBoe    A    G        0      0        2 
  30  chr30_19516932     ZGre    A    G        0      0        2 
  30  chr30_19516932     ZHar    A    G        0      0        2 
  30  chr30_19516932   Sample    A    G        1      2        2 
  30  chr30_19519769     AAsi    C    T        0      0        2 
  30  chr30_19519769     AKia    C    T        1      2        2 
  30  chr30_19519769     AOna    C    T        1      2        2 
  30  chr30_19519769     ASom    C    T        0      0        2 
  30  chr30_19519769     HCab    C    T        0      0        2 
  30  chr30_19519769     HPrz    C    T        0      0        2 
  30  chr30_19519769     ZBoe    C    T        0      0        2 
  30  chr30_19519769     ZGre    C    T        0      0        2 
  30  chr30_19519769     ZHar    C    T        0      0        2 
  30  chr30_19519769   Sample    C    T        0      0        2 
  30  chr30_19528314     AAsi    A    G        0      0        2 
  30  chr30_19528314     AKia    A    G        0      0        2 
  30  chr30_19528314     AOna    A    G        0      0        2 
  30  chr30_19528314     ASom    A    G        0      0        2 
  30  chr30_19528314     HCab    A    G        0      0        2 
  30  chr30_19528314     HPrz    A    G        0      0        2 
  30  chr30_19528314     ZBoe    A    G        0      0        2 
  30  chr30_19528314     ZGre    A    G        1      2        2 
  30  chr30_19528314     ZHar    A    G        0      0        2 
  30  chr30_19528314   Sample    A    G        0      0        2 
  30  chr30_19532591     AAsi    C    T        0      0        2 
  30  chr30_19532591     AKia    C    T        0      0        2 
  30  chr30_19532591     AOna    C    T        0      0        2 
  30  chr30_19532591     ASom    C    T        0      0        2 
  30  chr30_19532591     HCab    C    T        0      0        2 
  30  chr30_19532591     HPrz    C    T        0      0        2 
  30  chr30_19532591     ZBoe    C    T      0.5      1        2 
  30  chr30_19532591     ZGre    C    T        0      0        2 
  30  chr30_19532591     ZHar    C    T        0      0        2 
  30  chr30_19532591   Sample    C    T        0      0        2 
  30  chr30_19535068     AAsi    G    A        1      2        2 
  30  chr30_19535068     AKia    G    A      0.5      1        2 
  30  chr30_19535068     AOna    G    A      0.5      1        2 
  30  chr30_19535068     ASom    G    A        1      2        2 
  30  chr30_19535068     HCab    G    A        0      0        2 
  30  chr30_19535068     HPrz    G    A        0      0        2 
  30  chr30_19535068     ZBoe    G    A        0      0        2 
  30  chr30_19535068     ZGre    G    A        0      0        2 
  30  chr30_19535068     ZHar    G    A        0      0        2 
  30  chr30_19535068   Sample    G    A        0      0        2 
  30  chr30_19540007     AAsi    T    C        0      0        2 
  30  chr30_19540007     AKia    T    C        0      0        2 
  30  chr30_19540007     AOna    T    C        0      0        2 
  30  chr30_19540007     ASom    T    C        0      0        2 
  30  chr30_19540007     HCab    T    C      0.5      1        2 
  30  chr30_19540007     HPrz    T    C        0      0        2 
  30  chr30_19540007     ZBoe    T    C        0      0        2 
  30  chr30_19540007     ZGre    T    C        0      0        2 
  30  chr30_19540007     ZHar    T    C        0      0        2 
  30  chr30_19540007   Sample    T    C        1      2        2 
  30  chr30_19550832     AAsi    C    G        0      0        2 
  30  chr30_19550832     AKia    C    G        0      0        2 
  30  chr30_19550832     AOna    C    G        0      0        2 
  30  chr30_19550832     ASom    C    G        0      0        2 
  30  chr30_19550832     HCab    C    G        0      0        2 
  30  chr30_19550832     HPrz    C    G        0      0        2 
  30  chr30_19550832     ZBoe    C    G        0      0        2 
  30  chr30_19550832     ZGre    C    G        1      2        2 
  30  chr30_19550832     ZHar    C    G        0      0        2 
  30  chr30_19550832   Sample    C    G        0      0        2 
  30  chr30_19552005     AAsi    T    C        0      0        2 
  30  chr30_19552005     AKia    T    C        0      0        2 
  30  chr30_19552005     AOna    T    C        0      0        2 
  30  chr30_19552005     ASom    T    C        0      0        2 
  30  chr30_19552005     HCab    T    C        0      0        2 
  30  chr30_19552005     HPrz    T    C        0      0        2 
  30  chr30_19552005     ZBoe    T    C        0      0        2 
  30  chr30_19552005     ZGre    T    C        0      0        2 
  30  chr30_19552005     ZHar    T    C        1      2        2 
  30  chr30_19552005   Sample    T    C        0      0        2 
  30  chr30_19555406     AAsi    G    C        1      2        2 
  30  chr30_19555406     AKia    G    C        0      0        2 
  30  chr30_19555406     AOna    G    C        0      0        2 
  30  chr30_19555406     ASom    G    C        1      2        2 
  30  chr30_19555406     HCab    G    C        0      0        2 
  30  chr30_19555406     HPrz    G    C        0      0        2 
  30  chr30_19555406     ZBoe    G    C        0      0        2 
  30  chr30_19555406     ZGre    G    C        0      0        2 
  30  chr30_19555406     ZHar    G    C        0      0        2 
  30  chr30_19555406   Sample    G    C        0      0        2 
  30  chr30_19557088     AAsi    G    C        0      0        2 
  30  chr30_19557088     AKia    G    C        0      0        2 
  30  chr30_19557088     AOna    G    C        0      0        2 
  30  chr30_19557088     ASom    G    C        0      0        2 
  30  chr30_19557088     HCab    G    C        0      0        2 
  30  chr30_19557088     HPrz    G    C        0      0        2 
  30  chr30_19557088     ZBoe    G    C      0.5      1        2 
  30  chr30_19557088     ZGre    G    C        0      0        2 
  30  chr30_19557088     ZHar    G    C        0      0        2 
  30  chr30_19557088   Sample    G    C        0      0        2 
  30  chr30_19571377     AAsi    G    A        0      0        2 
  30  chr30_19571377     AKia    G    A        0      0        2 
  30  chr30_19571377     AOna    G    A        0      0        2 
  30  chr30_19571377     ASom    G    A        0      0        2 
  30  chr30_19571377     HCab    G    A        0      0        2 
  30  chr30_19571377     HPrz    G    A        0      0        2 
  30  chr30_19571377     ZBoe    G    A        0      0        2 
  30  chr30_19571377     ZGre    G    A      0.5      1        2 
  30  chr30_19571377     ZHar    G    A        0      0        2 
  30  chr30_19571377   Sample    G    A        0      0        2 
  30  chr30_19579871     AAsi    T    G        0      0        2 
  30  chr30_19579871     AKia    T    G        0      0        2 
  30  chr30_19579871     AOna    T    G        0      0        2 
  30  chr30_19579871     ASom    T    G        0      0        2 
  30  chr30_19579871     HCab    T    G        0      0        2 
  30  chr30_19579871     HPrz    T    G        0      0        2 
  30  chr30_19579871     ZBoe    T    G        1      2        2 
  30  chr30_19579871     ZGre    T    G        0      0        2 
  30  chr30_19579871     ZHar    T    G        0      0        2 
  30  chr30_19579871   Sample    T    G        0      0        2 
  30  chr30_19582111     AAsi    G    C        0      0        2 
  30  chr30_19582111     AKia    G    C        0      0        2 
  30  chr30_19582111     AOna    G    C        0      0        2 
  30  chr30_19582111     ASom    G    C        0      0        2 
  30  chr30_19582111     HCab    G    C        0      0        2 
  30  chr30_19582111     HPrz    G    C      0.5      1        2 
  30  chr30_19582111     ZBoe    G    C        0      0        2 
  30  chr30_19582111     ZGre    G    C        0      0        2 
  30  chr30_19582111     ZHar    G    C        0      0        2 
  30  chr30_19582111   Sample    G    C        0      0        2 
  30  chr30_19583969     AAsi    T    G        0      0        2 
  30  chr30_19583969     AKia    T    G        0      0        2 
  30  chr30_19583969     AOna    T    G        0      0        2 
  30  chr30_19583969     ASom    T    G        0      0        2 
  30  chr30_19583969     HCab    T    G        1      2        2 
  30  chr30_19583969     HPrz    T    G      0.5      1        2 
  30  chr30_19583969     ZBoe    T    G        0      0        2 
  30  chr30_19583969     ZGre    T    G        0      0        2 
  30  chr30_19583969     ZHar    T    G        0      0        2 
  30  chr30_19583969   Sample    T    G        1      2        2 
  30  chr30_19602409     AAsi    A    C        0      0        2 
  30  chr30_19602409     AKia    A    C        0      0        2 
  30  chr30_19602409     AOna    A    C        0      0        2 
  30  chr30_19602409     ASom    A    C        0      0        2 
  30  chr30_19602409     HCab    A    C        1      2        2 
  30  chr30_19602409     HPrz    A    C        1      2        2 
  30  chr30_19602409     ZBoe    A    C        0      0        2 
  30  chr30_19602409     ZGre    A    C        0      0        2 
  30  chr30_19602409     ZHar    A    C        0      0        2 
  30  chr30_19602409   Sample    A    C        1      2        2 
  30  chr30_19604935     AAsi    A    G        0      0        2 
  30  chr30_19604935     AKia    A    G        0      0        2 
  30  chr30_19604935     AOna    A    G        0      0        2 
  30  chr30_19604935     ASom    A    G        0      0        2 
  30  chr30_19604935     HCab    A    G        0      0        2 
  30  chr30_19604935     HPrz    A    G        0      0        2 
  30  chr30_19604935     ZBoe    A    G        0      0        2 
  30  chr30_19604935     ZGre    A    G        1      2        2 
  30  chr30_19604935     ZHar    A    G        0      0        2 
  30  chr30_19604935   Sample    A    G        0      0        2 
  30  chr30_19610262     AAsi    G    A        0      0        2 
  30  chr30_19610262     AKia    G    A        0      0        2 
  30  chr30_19610262     AOna    G    A        0      0        2 
  30  chr30_19610262     ASom    G    A        0      0        2 
  30  chr30_19610262     HCab    G    A        1      2        2 
  30  chr30_19610262     HPrz    G    A        1      2        2 
  30  chr30_19610262     ZBoe    G    A        0      0        2 
  30  chr30_19610262     ZGre    G    A        0      0        2 
  30  chr30_19610262     ZHar    G    A        0      0        2 
  30  chr30_19610262   Sample    G    A        1      2        2 
  30  chr30_19623980     AAsi    T    C        0      0        2 
  30  chr30_19623980     AKia    T    C        0      0        2 
  30  chr30_19623980     AOna    T    C        0      0        2 
  30  chr30_19623980     ASom    T    C        0      0        2 
  30  chr30_19623980     HCab    T    C        1      2        2 
  30  chr30_19623980     HPrz    T    C      0.5      1        2 
  30  chr30_19623980     ZBoe    T    C        0      0        2 
  30  chr30_19623980     ZGre    T    C        0      0        2 
  30  chr30_19623980     ZHar    T    C        0      0        2 
  30  chr30_19623980   Sample    T    C        1      2        2 
  30  chr30_19625899     AAsi    C    T        0      0        2 
  30  chr30_19625899     AKia    C    T        1      2        2 
  30  chr30_19625899     AOna    C    T        0      0        2 
  30  chr30_19625899     ASom    C    T        0      0        2 
  30  chr30_19625899     HCab    C    T        0      0        2 
  30  chr30_19625899     HPrz    C    T        0      0        2 
  30  chr30_19625899     ZBoe    C    T        0      0        2 
  30  chr30_19625899     ZGre    C    T        0      0        2 
  30  chr30_19625899     ZHar    C    T        0      0        2 
  30  chr30_19625899   Sample    C    T        0      0        2 
  30  chr30_19627346     AAsi    C    A        0      0        2 
  30  chr30_19627346     AKia    C    A        0      0        2 
  30  chr30_19627346     AOna    C    A        0      0        2 
  30  chr30_19627346     ASom    C    A        0      0        2 
  30  chr30_19627346     HCab    C    A      0.5      1        2 
  30  chr30_19627346     HPrz    C    A        0      0        2 
  30  chr30_19627346     ZBoe    C    A        0      0        2 
  30  chr30_19627346     ZGre    C    A        0      0        2 
  30  chr30_19627346     ZHar    C    A        0      0        2 
  30  chr30_19627346   Sample    C    A        0      0        2 
  30  chr30_19629445     AAsi    T    G        0      0        2 
  30  chr30_19629445     AKia    T    G        0      0        2 
  30  chr30_19629445     AOna    T    G        0      0        2 
  30  chr30_19629445     ASom    T    G        0      0        2 
  30  chr30_19629445     HCab    T    G        0      0        2 
  30  chr30_19629445     HPrz    T    G        0      0        2 
  30  chr30_19629445     ZBoe    T    G        0      0        2 
  30  chr30_19629445     ZGre    T    G        0      0        2 
  30  chr30_19629445     ZHar    T    G        1      2        2 
  30  chr30_19629445   Sample    T    G        0      0        2 
  30  chr30_19633997     AAsi    C    T        0      0        2 
  30  chr30_19633997     AKia    C    T        0      0        2 
  30  chr30_19633997     AOna    C    T        0      0        2 
  30  chr30_19633997     ASom    C    T        0      0        2 
  30  chr30_19633997     HCab    C    T        0      0        2 
  30  chr30_19633997     HPrz    C    T      0.5      1        2 
  30  chr30_19633997     ZBoe    C    T        0      0        2 
  30  chr30_19633997     ZGre    C    T        0      0        2 
  30  chr30_19633997     ZHar    C    T        0      0        2 
  30  chr30_19633997   Sample    C    T        0      0        2 
  30  chr30_19640995     AAsi    T    C        0      0        2 
  30  chr30_19640995     AKia    T    C        1      2        2 
  30  chr30_19640995     AOna    T    C        0      0        2 
  30  chr30_19640995     ASom    T    C        0      0        2 
  30  chr30_19640995     HCab    T    C        1      2        2 
  30  chr30_19640995     HPrz    T    C        1      2        2 
  30  chr30_19640995     ZBoe    T    C        0      0        2 
  30  chr30_19640995     ZGre    T    C        0      0        2 
  30  chr30_19640995     ZHar    T    C        0      0        2 
  30  chr30_19640995   Sample    T    C        1      2        2 
  30  chr30_19641874     AAsi    C    G        1      2        2 
  30  chr30_19641874     AKia    C    G        0      0        2 
  30  chr30_19641874     AOna    C    G        0      0        2 
  30  chr30_19641874     ASom    C    G      0.5      1        2 
  30  chr30_19641874     HCab    C    G        0      0        2 
  30  chr30_19641874     HPrz    C    G        0      0        2 
  30  chr30_19641874     ZBoe    C    G        0      0        2 
  30  chr30_19641874     ZGre    C    G        0      0        2 
  30  chr30_19641874     ZHar    C    G        0      0        2 
  30  chr30_19641874   Sample    C    G        0      0        2 
  30  chr30_19644743     AAsi    A    G        0      0        2 
  30  chr30_19644743     AKia    A    G        0      0        2 
  30  chr30_19644743     AOna    A    G        0      0        2 
  30  chr30_19644743     ASom    A    G        0      0        2 
  30  chr30_19644743     HCab    A    G        0      0        2 
  30  chr30_19644743     HPrz    A    G        0      0        2 
  30  chr30_19644743     ZBoe    A    G        1      2        2 
  30  chr30_19644743     ZGre    A    G        0      0        2 
  30  chr30_19644743     ZHar    A    G        0      0        2 
  30  chr30_19644743   Sample    A    G        0      0        2 
  30  chr30_19644764     AAsi    T    A        0      0        2 
  30  chr30_19644764     AKia    T    A        0      0        2 
  30  chr30_19644764     AOna    T    A        0      0        2 
  30  chr30_19644764     ASom    T    A        0      0        2 
  30  chr30_19644764     HCab    T    A      0.5      1        2 
  30  chr30_19644764     HPrz    T    A        1      2        2 
  30  chr30_19644764     ZBoe    T    A        0      0        2 
  30  chr30_19644764     ZGre    T    A        0      0        2 
  30  chr30_19644764     ZHar    T    A        0      0        2 
  30  chr30_19644764   Sample    T    A        1      2        2 
  30  chr30_19657617     AAsi    T    G        0      0        2 
  30  chr30_19657617     AKia    T    G        0      0        2 
  30  chr30_19657617     AOna    T    G        0      0        2 
  30  chr30_19657617     ASom    T    G        0      0        2 
  30  chr30_19657617     HCab    T    G        1      2        2 
  30  chr30_19657617     HPrz    T    G        0      0        2 
  30  chr30_19657617     ZBoe    T    G        0      0        2 
  30  chr30_19657617     ZGre    T    G        0      0        2 
  30  chr30_19657617     ZHar    T    G        0      0        2 
  30  chr30_19657617   Sample    T    G        1      2        2 
  30  chr30_19658862     AAsi    A    G        0      0        2 
  30  chr30_19658862     AKia    A    G        0      0        2 
  30  chr30_19658862     AOna    A    G        1      2        2 
  30  chr30_19658862     ASom    A    G        0      0        2 
  30  chr30_19658862     HCab    A    G        0      0        2 
  30  chr30_19658862     HPrz    A    G        0      0        2 
  30  chr30_19658862     ZBoe    A    G        0      0        2 
  30  chr30_19658862     ZGre    A    G        0      0        2 
  30  chr30_19658862     ZHar    A    G        0      0        2 
  30  chr30_19658862   Sample    A    G        0      0        2 
  30  chr30_19671611     AAsi    C    A        0      0        2 
  30  chr30_19671611     AKia    C    A        0      0        2 
  30  chr30_19671611     AOna    C    A        0      0        2 
  30  chr30_19671611     ASom    C    A        0      0        2 
  30  chr30_19671611     HCab    C    A        1      2        2 
  30  chr30_19671611     HPrz    C    A        1      2        2 
  30  chr30_19671611     ZBoe    C    A        0      0        2 
  30  chr30_19671611     ZGre    C    A        0      0        2 
  30  chr30_19671611     ZHar    C    A        0      0        2 
  30  chr30_19671611   Sample    C    A        1      2        2 
  30  chr30_19673820     AAsi    C    T        0      0        2 
  30  chr30_19673820     AKia    C    T        0      0        2 
  30  chr30_19673820     AOna    C    T        0      0        2 
  30  chr30_19673820     ASom    C    T        0      0        2 
  30  chr30_19673820     HCab    C    T        1      2        2 
  30  chr30_19673820     HPrz    C    T        1      2        2 
  30  chr30_19673820     ZBoe    C    T        0      0        2 
  30  chr30_19673820     ZGre    C    T        0      0        2 
  30  chr30_19673820     ZHar    C    T        0      0        2 
  30  chr30_19673820   Sample    C    T        1      2        2 
  30  chr30_19678328     AAsi    A    G        0      0        2 
  30  chr30_19678328     AKia    A    G        0      0        2 
  30  chr30_19678328     AOna    A    G        0      0        2 
  30  chr30_19678328     ASom    A    G        0      0        2 
  30  chr30_19678328     HCab    A    G        1      2        2 
  30  chr30_19678328     HPrz    A    G        1      2        2 
  30  chr30_19678328     ZBoe    A    G      0.5      1        2 
  30  chr30_19678328     ZGre    A    G        0      0        2 
  30  chr30_19678328     ZHar    A    G        1      2        2 
  30  chr30_19678328   Sample    A    G        1      2        2 
  30  chr30_19685282     AAsi    G    A        1      2        2 
  30  chr30_19685282     AKia    G    A        0      0        2 
  30  chr30_19685282     AOna    G    A        0      0        2 
  30  chr30_19685282     ASom    G    A        1      2        2 
  30  chr30_19685282     HCab    G    A        1      2        2 
  30  chr30_19685282     HPrz    G    A        1      2        2 
  30  chr30_19685282     ZBoe    G    A        0      0        2 
  30  chr30_19685282     ZGre    G    A        0      0        2 
  30  chr30_19685282     ZHar    G    A        0      0        2 
  30  chr30_19685282   Sample    G    A        1      2        2 
  30  chr30_19685494     AAsi    A    G        0      0        2 
  30  chr30_19685494     AKia    A    G        0      0        2 
  30  chr30_19685494     AOna    A    G        0      0        2 
  30  chr30_19685494     ASom    A    G        0      0        2 
  30  chr30_19685494     HCab    A    G      0.5      1        2 
  30  chr30_19685494     HPrz    A    G        0      0        2 
  30  chr30_19685494     ZBoe    A    G        0      0        2 
  30  chr30_19685494     ZGre    A    G        0      0        2 
  30  chr30_19685494     ZHar    A    G        0      0        2 
  30  chr30_19685494   Sample    A    G        1      2        2 
  30  chr30_19686975     AAsi    G    C        0      0        2 
  30  chr30_19686975     AKia    G    C        0      0        2 
  30  chr30_19686975     AOna    G    C        0      0        2 
  30  chr30_19686975     ASom    G    C        0      0        2 
  30  chr30_19686975     HCab    G    C      0.5      1        2 
  30  chr30_19686975     HPrz    G    C        0      0        2 
  30  chr30_19686975     ZBoe    G    C        0      0        2 
  30  chr30_19686975     ZGre    G    C        0      0        2 
  30  chr30_19686975     ZHar    G    C        0      0        2 
  30  chr30_19686975   Sample    G    C        1      2        2 
  30  chr30_19690640     AAsi    G    C        0      0        2 
  30  chr30_19690640     AKia    G    C        0      0        2 
  30  chr30_19690640     AOna    G    C        0      0        2 
  30  chr30_19690640     ASom    G    C        0      0        2 
  30  chr30_19690640     HCab    G    C        1      2        2 
  30  chr30_19690640     HPrz    G    C        1      2        2 
  30  chr30_19690640     ZBoe    G    C        0      0        2 
  30  chr30_19690640     ZGre    G    C        0      0        2 
  30  chr30_19690640     ZHar    G    C        0      0        2 
  30  chr30_19690640   Sample    G    C        1      2        2 
  30  chr30_19718986     AAsi    C    A        0      0        2 
  30  chr30_19718986     AKia    C    A        0      0        2 
  30  chr30_19718986     AOna    C    A        0      0        2 
  30  chr30_19718986     ASom    C    A        0      0        2 
  30  chr30_19718986     HCab    C    A        0      0        2 
  30  chr30_19718986     HPrz    C    A        0      0        2 
  30  chr30_19718986     ZBoe    C    A        0      0        2 
  30  chr30_19718986     ZGre    C    A        1      2        2 
  30  chr30_19718986     ZHar    C    A        0      0        2 
  30  chr30_19718986   Sample    C    A        0      0        2 
  30  chr30_19721167     AAsi    C    T        0      0        2 
  30  chr30_19721167     AKia    C    T        0      0        2 
  30  chr30_19721167     AOna    C    T      0.5      1        2 
  30  chr30_19721167     ASom    C    T        0      0        2 
  30  chr30_19721167     HCab    C    T        1      2        2 
  30  chr30_19721167     HPrz    C    T        1      2        2 
  30  chr30_19721167     ZBoe    C    T        0      0        2 
  30  chr30_19721167     ZGre    C    T        0      0        2 
  30  chr30_19721167     ZHar    C    T        0      0        2 
  30  chr30_19721167   Sample    C    T        1      2        2 
  30  chr30_19741361     AAsi    T    G        0      0        2 
  30  chr30_19741361     AKia    T    G        0      0        2 
  30  chr30_19741361     AOna    T    G        0      0        2 
  30  chr30_19741361     ASom    T    G        0      0        2 
  30  chr30_19741361     HCab    T    G        1      2        2 
  30  chr30_19741361     HPrz    T    G        1      2        2 
  30  chr30_19741361     ZBoe    T    G        0      0        2 
  30  chr30_19741361     ZGre    T    G        0      0        2 
  30  chr30_19741361     ZHar    T    G        0      0        2 
  30  chr30_19741361   Sample    T    G        1      2        2 
  30  chr30_19747123     AAsi    C    A        0      0        2 
  30  chr30_19747123     AKia    C    A        0      0        2 
  30  chr30_19747123     AOna    C    A        0      0        2 
  30  chr30_19747123     ASom    C    A        0      0        2 
  30  chr30_19747123     HCab    C    A        0      0        2 
  30  chr30_19747123     HPrz    C    A        0      0        2 
  30  chr30_19747123     ZBoe    C    A        0      0        2 
  30  chr30_19747123     ZGre    C    A        0      0        2 
  30  chr30_19747123     ZHar    C    A      0.5      1        2 
  30  chr30_19747123   Sample    C    A        0      0        2 
  30  chr30_19752986     AAsi    A    G        0      0        2 
  30  chr30_19752986     AKia    A    G        0      0        2 
  30  chr30_19752986     AOna    A    G        0      0        2 
  30  chr30_19752986     ASom    A    G        0      0        2 
  30  chr30_19752986     HCab    A    G        1      2        2 
  30  chr30_19752986     HPrz    A    G        1      2        2 
  30  chr30_19752986     ZBoe    A    G        0      0        2 
  30  chr30_19752986     ZGre    A    G        0      0        2 
  30  chr30_19752986     ZHar    A    G        0      0        2 
  30  chr30_19752986   Sample    A    G        1      2        2 
  30  chr30_19755910     AAsi    G    T        0      0        2 
  30  chr30_19755910     AKia    G    T        0      0        2 
  30  chr30_19755910     AOna    G    T        0      0        2 
  30  chr30_19755910     ASom    G    T        0      0        2 
  30  chr30_19755910     HCab    G    T        0      0        2 
  30  chr30_19755910     HPrz    G    T        0      0        2 
  30  chr30_19755910     ZBoe    G    T      0.5      1        2 
  30  chr30_19755910     ZGre    G    T        0      0        2 
  30  chr30_19755910     ZHar    G    T        0      0        2 
  30  chr30_19755910   Sample    G    T        0      0        2 
  30  chr30_19764963     AAsi    G    C      0.5      1        2 
  30  chr30_19764963     AKia    G    C        0      0        2 
  30  chr30_19764963     AOna    G    C        0      0        2 
  30  chr30_19764963     ASom    G    C        0      0        2 
  30  chr30_19764963     HCab    G    C        0      0        2 
  30  chr30_19764963     HPrz    G    C        0      0        2 
  30  chr30_19764963     ZBoe    G    C        0      0        2 
  30  chr30_19764963     ZGre    G    C        0      0        2 
  30  chr30_19764963     ZHar    G    C        0      0        2 
  30  chr30_19764963   Sample    G    C        0      0        2 
  30  chr30_19779630     AAsi    G    C        0      0        2 
  30  chr30_19779630     AKia    G    C        0      0        2 
  30  chr30_19779630     AOna    G    C        0      0        2 
  30  chr30_19779630     ASom    G    C        0      0        2 
  30  chr30_19779630     HCab    G    C        0      0        2 
  30  chr30_19779630     HPrz    G    C        0      0        2 
  30  chr30_19779630     ZBoe    G    C      0.5      1        2 
  30  chr30_19779630     ZGre    G    C        0      0        2 
  30  chr30_19779630     ZHar    G    C        0      0        2 
  30  chr30_19779630   Sample    G    C        0      0        2 
  30  chr30_19783498     AAsi    T    C        0      0        2 
  30  chr30_19783498     AKia    T    C        1      2        2 
  30  chr30_19783498     AOna    T    C      0.5      1        2 
  30  chr30_19783498     ASom    T    C        0      0        2 
  30  chr30_19783498     HCab    T    C        0      0        2 
  30  chr30_19783498     HPrz    T    C        0      0        2 
  30  chr30_19783498     ZBoe    T    C        0      0        2 
  30  chr30_19783498     ZGre    T    C        0      0        2 
  30  chr30_19783498     ZHar    T    C        0      0        2 
  30  chr30_19783498   Sample    T    C        0      0        2 
  30  chr30_19783738     AAsi    C    T        0      0        2 
  30  chr30_19783738     AKia    C    T        0      0        2 
  30  chr30_19783738     AOna    C    T        0      0        2 
  30  chr30_19783738     ASom    C    T        0      0        2 
  30  chr30_19783738     HCab    C    T        1      2        2 
  30  chr30_19783738     HPrz    C    T        1      2        2 
  30  chr30_19783738     ZBoe    C    T        0      0        2 
  30  chr30_19783738     ZGre    C    T        0      0        2 
  30  chr30_19783738     ZHar    C    T        0      0        2 
  30  chr30_19783738   Sample    C    T        1      2        2 
  30  chr30_19784462     AAsi    G    A        0      0        2 
  30  chr30_19784462     AKia    G    A        0      0        2 
  30  chr30_19784462     AOna    G    A        0      0        2 
  30  chr30_19784462     ASom    G    A        0      0        2 
  30  chr30_19784462     HCab    G    A        1      2        2 
  30  chr30_19784462     HPrz    G    A        1      2        2 
  30  chr30_19784462     ZBoe    G    A        0      0        2 
  30  chr30_19784462     ZGre    G    A        0      0        2 
  30  chr30_19784462     ZHar    G    A        0      0        2 
  30  chr30_19784462   Sample    G    A        1      2        2 
  30  chr30_19790681     AAsi    T    C        0      0        2 
  30  chr30_19790681     AKia    T    C        0      0        2 
  30  chr30_19790681     AOna    T    C        0      0        2 
  30  chr30_19790681     ASom    T    C        0      0        2 
  30  chr30_19790681     HCab    T    C      0.5      1        2 
  30  chr30_19790681     HPrz    T    C        0      0        2 
  30  chr30_19790681     ZBoe    T    C        0      0        2 
  30  chr30_19790681     ZGre    T    C        0      0        2 
  30  chr30_19790681     ZHar    T    C        0      0        2 
  30  chr30_19790681   Sample    T    C        0      0        2 
  30  chr30_19808148     AAsi    T    C        0      0        2 
  30  chr30_19808148     AKia    T    C        0      0        2 
  30  chr30_19808148     AOna    T    C        0      0        2 
  30  chr30_19808148     ASom    T    C        0      0        2 
  30  chr30_19808148     HCab    T    C        0      0        2 
  30  chr30_19808148     HPrz    T    C        0      0        2 
  30  chr30_19808148     ZBoe    T    C        0      0        2 
  30  chr30_19808148     ZGre    T    C        0      0        2 
  30  chr30_19808148     ZHar    T    C        1      2        2 
  30  chr30_19808148   Sample    T    C        0      0        2 
  30  chr30_19827663     AAsi    A    G        0      0        2 
  30  chr30_19827663     AKia    A    G        0      0        2 
  30  chr30_19827663     AOna    A    G        0      0        2 
  30  chr30_19827663     ASom    A    G        0      0        2 
  30  chr30_19827663     HCab    A    G        0      0        2 
  30  chr30_19827663     HPrz    A    G        0      0        2 
  30  chr30_19827663     ZBoe    A    G      0.5      1        2 
  30  chr30_19827663     ZGre    A    G        0      0        2 
  30  chr30_19827663     ZHar    A    G        0      0        2 
  30  chr30_19827663   Sample    A    G        0      0        2 
  30  chr30_19832075     AAsi    T    C        0      0        2 
  30  chr30_19832075     AKia    T    C        0      0        2 
  30  chr30_19832075     AOna    T    C        0      0        2 
  30  chr30_19832075     ASom    T    C        0      0        2 
  30  chr30_19832075     HCab    T    C        1      2        2 
  30  chr30_19832075     HPrz    T    C        1      2        2 
  30  chr30_19832075     ZBoe    T    C        0      0        2 
  30  chr30_19832075     ZGre    T    C        0      0        2 
  30  chr30_19832075     ZHar    T    C        0      0        2 
  30  chr30_19832075   Sample    T    C        1      2        2 
  30  chr30_19833394     AAsi    G    A        1      2        2 
  30  chr30_19833394     AKia    G    A        0      0        2 
  30  chr30_19833394     AOna    G    A        0      0        2 
  30  chr30_19833394     ASom    G    A        1      2        2 
  30  chr30_19833394     HCab    G    A        0      0        2 
  30  chr30_19833394     HPrz    G    A        0      0        2 
  30  chr30_19833394     ZBoe    G    A        0      0        2 
  30  chr30_19833394     ZGre    G    A        0      0        2 
  30  chr30_19833394     ZHar    G    A        0      0        2 
  30  chr30_19833394   Sample    G    A        0      0        2 
  30  chr30_19838686     AAsi    C    G        0      0        2 
  30  chr30_19838686     AKia    C    G        0      0        2 
  30  chr30_19838686     AOna    C    G        0      0        2 
  30  chr30_19838686     ASom    C    G        0      0        2 
  30  chr30_19838686     HCab    C    G        0      0        2 
  30  chr30_19838686     HPrz    C    G        0      0        2 
  30  chr30_19838686     ZBoe    C    G      0.5      1        2 
  30  chr30_19838686     ZGre    C    G        0      0        2 
  30  chr30_19838686     ZHar    C    G        0      0        2 
  30  chr30_19838686   Sample    C    G        0      0        2 
  30  chr30_19850225     AAsi    G    A        0      0        2 
  30  chr30_19850225     AKia    G    A        1      2        2 
  30  chr30_19850225     AOna    G    A        0      0        2 
  30  chr30_19850225     ASom    G    A        0      0        2 
  30  chr30_19850225     HCab    G    A        0      0        2 
  30  chr30_19850225     HPrz    G    A        0      0        2 
  30  chr30_19850225     ZBoe    G    A        0      0        2 
  30  chr30_19850225     ZGre    G    A        0      0        2 
  30  chr30_19850225     ZHar    G    A        0      0        2 
  30  chr30_19850225   Sample    G    A        0      0        2 
  30  chr30_19850391     AAsi    C    G        0      0        2 
  30  chr30_19850391     AKia    C    G        0      0        2 
  30  chr30_19850391     AOna    C    G        0      0        2 
  30  chr30_19850391     ASom    C    G        0      0        2 
  30  chr30_19850391     HCab    C    G        1      2        2 
  30  chr30_19850391     HPrz    C    G        1      2        2 
  30  chr30_19850391     ZBoe    C    G        0      0        2 
  30  chr30_19850391     ZGre    C    G        0      0        2 
  30  chr30_19850391     ZHar    C    G        0      0        2 
  30  chr30_19850391   Sample    C    G        1      2        2 
  30  chr30_19857983     AAsi    G    A        0      0        2 
  30  chr30_19857983     AKia    G    A        0      0        2 
  30  chr30_19857983     AOna    G    A        0      0        2 
  30  chr30_19857983     ASom    G    A        0      0        2 
  30  chr30_19857983     HCab    G    A        1      2        2 
  30  chr30_19857983     HPrz    G    A        1      2        2 
  30  chr30_19857983     ZBoe    G    A        0      0        2 
  30  chr30_19857983     ZGre    G    A        0      0        2 
  30  chr30_19857983     ZHar    G    A        0      0        2 
  30  chr30_19857983   Sample    G    A        1      2        2 
  30  chr30_19859434     AAsi    A    C        1      2        2 
  30  chr30_19859434     AKia    A    C        0      0        2 
  30  chr30_19859434     AOna    A    C        0      0        2 
  30  chr30_19859434     ASom    A    C        1      2        2 
  30  chr30_19859434     HCab    A    C        0      0        2 
  30  chr30_19859434     HPrz    A    C        0      0        2 
  30  chr30_19859434     ZBoe    A    C        0      0        2 
  30  chr30_19859434     ZGre    A    C        0      0        2 
  30  chr30_19859434     ZHar    A    C        0      0        2 
  30  chr30_19859434   Sample    A    C        0      0        2 
  30  chr30_19893223     AAsi    G    T        0      0        2 
  30  chr30_19893223     AKia    G    T        0      0        2 
  30  chr30_19893223     AOna    G    T        0      0        2 
  30  chr30_19893223     ASom    G    T        0      0        2 
  30  chr30_19893223     HCab    G    T        0      0        2 
  30  chr30_19893223     HPrz    G    T        0      0        2 
  30  chr30_19893223     ZBoe    G    T        0      0        2 
  30  chr30_19893223     ZGre    G    T      0.5      1        2 
  30  chr30_19893223     ZHar    G    T        0      0        2 
  30  chr30_19893223   Sample    G    T        0      0        2 
  30  chr30_19896725     AAsi    C    A        0      0        2 
  30  chr30_19896725     AKia    C    A        0      0        2 
  30  chr30_19896725     AOna    C    A        0      0        2 
  30  chr30_19896725     ASom    C    A        0      0        2 
  30  chr30_19896725     HCab    C    A        0      0        2 
  30  chr30_19896725     HPrz    C    A        0      0        2 
  30  chr30_19896725     ZBoe    C    A        0      0        2 
  30  chr30_19896725     ZGre    C    A        0      0        2 
  30  chr30_19896725     ZHar    C    A        1      2        2 
  30  chr30_19896725   Sample    C    A        0      0        2 
  30  chr30_19897385     AAsi    T    C        0      0        2 
  30  chr30_19897385     AKia    T    C        0      0        2 
  30  chr30_19897385     AOna    T    C      0.5      1        2 
  30  chr30_19897385     ASom    T    C        0      0        2 
  30  chr30_19897385     HCab    T    C        0      0        2 
  30  chr30_19897385     HPrz    T    C        0      0        2 
  30  chr30_19897385     ZBoe    T    C        0      0        2 
  30  chr30_19897385     ZGre    T    C        0      0        2 
  30  chr30_19897385     ZHar    T    C        0      0        2 
  30  chr30_19897385   Sample    T    C        0      0        2 
  30  chr30_19901876     AAsi    C    A        1      2        2 
  30  chr30_19901876     AKia    C    A        0      0        2 
  30  chr30_19901876     AOna    C    A        0      0        2 
  30  chr30_19901876     ASom    C    A        1      2        2 
  30  chr30_19901876     HCab    C    A        0      0        2 
  30  chr30_19901876     HPrz    C    A        0      0        2 
  30  chr30_19901876     ZBoe    C    A        0      0        2 
  30  chr30_19901876     ZGre    C    A        0      0        2 
  30  chr30_19901876     ZHar    C    A        0      0        2 
  30  chr30_19901876   Sample    C    A        0      0        2 
  30  chr30_19913334     AAsi    T    G        0      0        2 
  30  chr30_19913334     AKia    T    G        0      0        2 
  30  chr30_19913334     AOna    T    G        0      0        2 
  30  chr30_19913334     ASom    T    G        0      0        2 
  30  chr30_19913334     HCab    T    G        0      0        2 
  30  chr30_19913334     HPrz    T    G      0.5      1        2 
  30  chr30_19913334     ZBoe    T    G        0      0        2 
  30  chr30_19913334     ZGre    T    G        0      0        2 
  30  chr30_19913334     ZHar    T    G        0      0        2 
  30  chr30_19913334   Sample    T    G        0      0        2 
  30  chr30_19924645     AAsi    G    T        1      2        2 
  30  chr30_19924645     AKia    G    T        0      0        2 
  30  chr30_19924645     AOna    G    T        0      0        2 
  30  chr30_19924645     ASom    G    T        0      0        2 
  30  chr30_19924645     HCab    G    T        0      0        2 
  30  chr30_19924645     HPrz    G    T        0      0        2 
  30  chr30_19924645     ZBoe    G    T        0      0        2 
  30  chr30_19924645     ZGre    G    T        0      0        2 
  30  chr30_19924645     ZHar    G    T        0      0        2 
  30  chr30_19924645   Sample    G    T        0      0        2 
  30  chr30_19928588     AAsi    A    C        0      0        2 
  30  chr30_19928588     AKia    A    C        0      0        2 
  30  chr30_19928588     AOna    A    C        0      0        2 
  30  chr30_19928588     ASom    A    C        0      0        2 
  30  chr30_19928588     HCab    A    C        1      2        2 
  30  chr30_19928588     HPrz    A    C        1      2        2 
  30  chr30_19928588     ZBoe    A    C        0      0        2 
  30  chr30_19928588     ZGre    A    C        0      0        2 
  30  chr30_19928588     ZHar    A    C        0      0        2 
  30  chr30_19928588   Sample    A    C        1      2        2 
  30  chr30_19937085     AAsi    C    T        0      0        2 
  30  chr30_19937085     AKia    C    T        0      0        2 
  30  chr30_19937085     AOna    C    T        1      2        2 
  30  chr30_19937085     ASom    C    T        0      0        2 
  30  chr30_19937085     HCab    C    T        0      0        2 
  30  chr30_19937085     HPrz    C    T        0      0        2 
  30  chr30_19937085     ZBoe    C    T        0      0        2 
  30  chr30_19937085     ZGre    C    T        0      0        2 
  30  chr30_19937085     ZHar    C    T        0      0        2 
  30  chr30_19937085   Sample    C    T        0      0        2 
  30  chr30_19940383     AAsi    C    T        0      0        2 
  30  chr30_19940383     AKia    C    T        0      0        2 
  30  chr30_19940383     AOna    C    T        0      0        2 
  30  chr30_19940383     ASom    C    T        0      0        2 
  30  chr30_19940383     HCab    C    T        1      2        2 
  30  chr30_19940383     HPrz    C    T        1      2        2 
  30  chr30_19940383     ZBoe    C    T        0      0        2 
  30  chr30_19940383     ZGre    C    T        0      0        2 
  30  chr30_19940383     ZHar    C    T        0      0        2 
  30  chr30_19940383   Sample    C    T        1      2        2 
  30  chr30_19948982     AAsi    T    A        0      0        2 
  30  chr30_19948982     AKia    T    A        0      0        2 
  30  chr30_19948982     AOna    T    A        1      2        2 
  30  chr30_19948982     ASom    T    A        0      0        2 
  30  chr30_19948982     HCab    T    A        0      0        2 
  30  chr30_19948982     HPrz    T    A        0      0        2 
  30  chr30_19948982     ZBoe    T    A        0      0        2 
  30  chr30_19948982     ZGre    T    A        0      0        2 
  30  chr30_19948982     ZHar    T    A        0      0        2 
  30  chr30_19948982   Sample    T    A        0      0        2 
  30  chr30_19959075     AAsi    G    C        0      0        2 
  30  chr30_19959075     AKia    G    C        0      0        2 
  30  chr30_19959075     AOna    G    C        0      0        2 
  30  chr30_19959075     ASom    G    C        0      0        2 
  30  chr30_19959075     HCab    G    C        1      2        2 
  30  chr30_19959075     HPrz    G    C        1      2        2 
  30  chr30_19959075     ZBoe    G    C        0      0        2 
  30  chr30_19959075     ZGre    G    C        0      0        2 
  30  chr30_19959075     ZHar    G    C        0      0        2 
  30  chr30_19959075   Sample    G    C        1      2        2 
  30  chr30_19965223     AAsi    G    A        0      0        2 
  30  chr30_19965223     AKia    G    A      0.5      1        2 
  30  chr30_19965223     AOna    G    A        1      2        2 
  30  chr30_19965223     ASom    G    A        0      0        2 
  30  chr30_19965223     HCab    G    A        0      0        2 
  30  chr30_19965223     HPrz    G    A        0      0        2 
  30  chr30_19965223     ZBoe    G    A        0      0        2 
  30  chr30_19965223     ZGre    G    A        0      0        2 
  30  chr30_19965223     ZHar    G    A        0      0        2 
  30  chr30_19965223   Sample    G    A        0      0        2 
  30  chr30_19965294     AAsi    T    C        0      0        2 
  30  chr30_19965294     AKia    T    C        0      0        2 
  30  chr30_19965294     AOna    T    C        0      0        2 
  30  chr30_19965294     ASom    T    C        0      0        2 
  30  chr30_19965294     HCab    T    C        1      2        2 
  30  chr30_19965294     HPrz    T    C        1      2        2 
  30  chr30_19965294     ZBoe    T    C        0      0        2 
  30  chr30_19965294     ZGre    T    C        0      0        2 
  30  chr30_19965294     ZHar    T    C        0      0        2 
  30  chr30_19965294   Sample    T    C        1      2        2 
  30  chr30_19969791     AAsi    T    G        0      0        2 
  30  chr30_19969791     AKia    T    G        0      0        2 
  30  chr30_19969791     AOna    T    G        0      0        2 
  30  chr30_19969791     ASom    T    G        0      0        2 
  30  chr30_19969791     HCab    T    G        0      0        2 
  30  chr30_19969791     HPrz    T    G        0      0        2 
  30  chr30_19969791     ZBoe    T    G        0      0        2 
  30  chr30_19969791     ZGre    T    G        0      0        2 
  30  chr30_19969791     ZHar    T    G      0.5      1        2 
  30  chr30_19969791   Sample    T    G        0      0        2 
  30  chr30_19969829     AAsi    G    C        0      0        2 
  30  chr30_19969829     AKia    G    C      0.5      1        2 
  30  chr30_19969829     AOna    G    C        1      2        2 
  30  chr30_19969829     ASom    G    C        0      0        2 
  30  chr30_19969829     HCab    G    C        0      0        2 
  30  chr30_19969829     HPrz    G    C        0      0        2 
  30  chr30_19969829     ZBoe    G    C        0      0        2 
  30  chr30_19969829     ZGre    G    C        0      0        2 
  30  chr30_19969829     ZHar    G    C        0      0        2 
  30  chr30_19969829   Sample    G    C        0      0        2 
  30  chr30_19969860     AAsi    G    A        0      0        2 
  30  chr30_19969860     AKia    G    A        0      0        2 
  30  chr30_19969860     AOna    G    A        0      0        2 
  30  chr30_19969860     ASom    G    A        0      0        2 
  30  chr30_19969860     HCab    G    A        1      2        2 
  30  chr30_19969860     HPrz    G    A        1      2        2 
  30  chr30_19969860     ZBoe    G    A        0      0        2 
  30  chr30_19969860     ZGre    G    A        0      0        2 
  30  chr30_19969860     ZHar    G    A        0      0        2 
  30  chr30_19969860   Sample    G    A        1      2        2 
  30  chr30_19970516     AAsi    T    C        0      0        2 
  30  chr30_19970516     AKia    T    C        0      0        2 
  30  chr30_19970516     AOna    T    C        0      0        2 
  30  chr30_19970516     ASom    T    C        0      0        2 
  30  chr30_19970516     HCab    T    C        1      2        2 
  30  chr30_19970516     HPrz    T    C        1      2        2 
  30  chr30_19970516     ZBoe    T    C      0.5      1        2 
  30  chr30_19970516     ZGre    T    C        0      0        2 
  30  chr30_19970516     ZHar    T    C      0.5      1        2 
  30  chr30_19970516   Sample    T    C        1      2        2 
  30  chr30_19971876     AAsi    G    A        1      2        2 
  30  chr30_19971876     AKia    G    A        0      0        2 
  30  chr30_19971876     AOna    G    A        0      0        2 
  30  chr30_19971876     ASom    G    A        0      0        2 
  30  chr30_19971876     HCab    G    A        0      0        2 
  30  chr30_19971876     HPrz    G    A        0      0        2 
  30  chr30_19971876     ZBoe    G    A        0      0        2 
  30  chr30_19971876     ZGre    G    A        0      0        2 
  30  chr30_19971876     ZHar    G    A        0      0        2 
  30  chr30_19971876   Sample    G    A        0      0        2 
  30  chr30_19979252     AAsi    A    T        0      0        2 
  30  chr30_19979252     AKia    A    T        0      0        2 
  30  chr30_19979252     AOna    A    T        0      0        2 
  30  chr30_19979252     ASom    A    T        0      0        2 
  30  chr30_19979252     HCab    A    T        0      0        2 
  30  chr30_19979252     HPrz    A    T        0      0        2 
  30  chr30_19979252     ZBoe    A    T        1      2        2 
  30  chr30_19979252     ZGre    A    T        1      2        2 
  30  chr30_19979252     ZHar    A    T        0      0        2 
  30  chr30_19979252   Sample    A    T        0      0        2 
  30  chr30_19983360     AAsi    A    G        1      2        2 
  30  chr30_19983360     AKia    A    G        1      2        2 
  30  chr30_19983360     AOna    A    G        1      2        2 
  30  chr30_19983360     ASom    A    G        1      2        2 
  30  chr30_19983360     HCab    A    G        0      0        2 
  30  chr30_19983360     HPrz    A    G        0      0        2 
  30  chr30_19983360     ZBoe    A    G        0      0        2 
  30  chr30_19983360     ZGre    A    G        0      0        2 
  30  chr30_19983360     ZHar    A    G        1      2        2 
  30  chr30_19983360   Sample    A    G        0      0        2 
  30  chr30_19986147     AAsi    A    G        0      0        2 
  30  chr30_19986147     AKia    A    G        0      0        2 
  30  chr30_19986147     AOna    A    G        0      0        2 
  30  chr30_19986147     ASom    A    G        0      0        2 
  30  chr30_19986147     HCab    A    G        0      0        2 
  30  chr30_19986147     HPrz    A    G        0      0        2 
  30  chr30_19986147     ZBoe    A    G      0.5      1        2 
  30  chr30_19986147     ZGre    A    G        0      0        2 
  30  chr30_19986147     ZHar    A    G        0      0        2 
  30  chr30_19986147   Sample    A    G        0      0        2 
  30  chr30_19992038     AAsi    C    A        0      0        2 
  30  chr30_19992038     AKia    C    A      0.5      1        2 
  30  chr30_19992038     AOna    C    A        0      0        2 
  30  chr30_19992038     ASom    C    A        0      0        2 
  30  chr30_19992038     HCab    C    A        0      0        2 
  30  chr30_19992038     HPrz    C    A        0      0        2 
  30  chr30_19992038     ZBoe    C    A        0      0        2 
  30  chr30_19992038     ZGre    C    A        0      0        2 
  30  chr30_19992038     ZHar    C    A        0      0        2 
  30  chr30_19992038   Sample    C    A        0      0        2 
  30  chr30_20009688     AAsi    C    T        0      0        2 
  30  chr30_20009688     AKia    C    T        0      0        2 
  30  chr30_20009688     AOna    C    T        0      0        2 
  30  chr30_20009688     ASom    C    T        0      0        2 
  30  chr30_20009688     HCab    C    T        1      2        2 
  30  chr30_20009688     HPrz    C    T        1      2        2 
  30  chr30_20009688     ZBoe    C    T        0      0        2 
  30  chr30_20009688     ZGre    C    T        0      0        2 
  30  chr30_20009688     ZHar    C    T        0      0        2 
  30  chr30_20009688   Sample    C    T        1      2        2 
  30  chr30_20032344     AAsi    C    G        0      0        2 
  30  chr30_20032344     AKia    C    G        0      0        2 
  30  chr30_20032344     AOna    C    G        0      0        2 
  30  chr30_20032344     ASom    C    G      0.5      1        2 
  30  chr30_20032344     HCab    C    G        0      0        2 
  30  chr30_20032344     HPrz    C    G        0      0        2 
  30  chr30_20032344     ZBoe    C    G        0      0        2 
  30  chr30_20032344     ZGre    C    G        0      0        2 
  30  chr30_20032344     ZHar    C    G        0      0        2 
  30  chr30_20032344   Sample    C    G        0      0        2 
  30  chr30_20046444     AAsi    T    C        0      0        2 
  30  chr30_20046444     AKia    T    C        0      0        2 
  30  chr30_20046444     AOna    T    C        0      0        2 
  30  chr30_20046444     ASom    T    C        0      0        2 
  30  chr30_20046444     HCab    T    C        0      0        2 
  30  chr30_20046444     HPrz    T    C        0      0        2 
  30  chr30_20046444     ZBoe    T    C      0.5      1        2 
  30  chr30_20046444     ZGre    T    C        1      2        2 
  30  chr30_20046444     ZHar    T    C        0      0        2 
  30  chr30_20046444   Sample    T    C        0      0        2 
  30  chr30_20047335     AAsi    A    G        0      0        2 
  30  chr30_20047335     AKia    A    G        0      0        2 
  30  chr30_20047335     AOna    A    G      0.5      1        2 
  30  chr30_20047335     ASom    A    G        0      0        2 
  30  chr30_20047335     HCab    A    G        0      0        2 
  30  chr30_20047335     HPrz    A    G        0      0        2 
  30  chr30_20047335     ZBoe    A    G        0      0        2 
  30  chr30_20047335     ZGre    A    G        0      0        2 
  30  chr30_20047335     ZHar    A    G        0      0        2 
  30  chr30_20047335   Sample    A    G        0      0        2 
  30  chr30_20065953     AAsi    C    T        0      0        2 
  30  chr30_20065953     AKia    C    T        0      0        2 
  30  chr30_20065953     AOna    C    T        0      0        2 
  30  chr30_20065953     ASom    C    T        0      0        2 
  30  chr30_20065953     HCab    C    T      0.5      1        2 
  30  chr30_20065953     HPrz    C    T      0.5      1        2 
  30  chr30_20065953     ZBoe    C    T        0      0        2 
  30  chr30_20065953     ZGre    C    T        0      0        2 
  30  chr30_20065953     ZHar    C    T        0      0        2 
  30  chr30_20065953   Sample    C    T        1      2        2 
  30  chr30_20070326     AAsi    G    A        0      0        2 
  30  chr30_20070326     AKia    G    A        0      0        2 
  30  chr30_20070326     AOna    G    A      0.5      1        2 
  30  chr30_20070326     ASom    G    A        0      0        2 
  30  chr30_20070326     HCab    G    A        0      0        2 
  30  chr30_20070326     HPrz    G    A        0      0        2 
  30  chr30_20070326     ZBoe    G    A        0      0        2 
  30  chr30_20070326     ZGre    G    A        0      0        2 
  30  chr30_20070326     ZHar    G    A        0      0        2 
  30  chr30_20070326   Sample    G    A        0      0        2 
  30  chr30_20088136     AAsi    C    A        0      0        2 
  30  chr30_20088136     AKia    C    A      0.5      1        2 
  30  chr30_20088136     AOna    C    A        0      0        2 
  30  chr30_20088136     ASom    C    A        0      0        2 
  30  chr30_20088136     HCab    C    A        0      0        2 
  30  chr30_20088136     HPrz    C    A        0      0        2 
  30  chr30_20088136     ZBoe    C    A        0      0        2 
  30  chr30_20088136     ZGre    C    A        0      0        2 
  30  chr30_20088136     ZHar    C    A        0      0        2 
  30  chr30_20088136   Sample    C    A        0      0        2 
  30  chr30_20096773     AAsi    G    C        0      0        2 
  30  chr30_20096773     AKia    G    C        0      0        2 
  30  chr30_20096773     AOna    G    C        0      0        2 
  30  chr30_20096773     ASom    G    C        0      0        2 
  30  chr30_20096773     HCab    G    C        1      2        2 
  30  chr30_20096773     HPrz    G    C        1      2        2 
  30  chr30_20096773     ZBoe    G    C      0.5      1        2 
  30  chr30_20096773     ZGre    G    C        0      0        2 
  30  chr30_20096773     ZHar    G    C        0      0        2 
  30  chr30_20096773   Sample    G    C        1      2        2 
  30  chr30_20099930     AAsi    A    G        0      0        2 
  30  chr30_20099930     AKia    A    G        1      2        2 
  30  chr30_20099930     AOna    A    G        0      0        2 
  30  chr30_20099930     ASom    A    G        0      0        2 
  30  chr30_20099930     HCab    A    G        0      0        2 
  30  chr30_20099930     HPrz    A    G        0      0        2 
  30  chr30_20099930     ZBoe    A    G        0      0        2 
  30  chr30_20099930     ZGre    A    G        0      0        2 
  30  chr30_20099930     ZHar    A    G        0      0        2 
  30  chr30_20099930   Sample    A    G        0      0        2 
  30  chr30_20103057     AAsi    T    C        0      0        2 
  30  chr30_20103057     AKia    T    C        0      0        2 
  30  chr30_20103057     AOna    T    C        0      0        2 
  30  chr30_20103057     ASom    T    C        0      0        2 
  30  chr30_20103057     HCab    T    C        1      2        2 
  30  chr30_20103057     HPrz    T    C        1      2        2 
  30  chr30_20103057     ZBoe    T    C        0      0        2 
  30  chr30_20103057     ZGre    T    C        0      0        2 
  30  chr30_20103057     ZHar    T    C        0      0        2 
  30  chr30_20103057   Sample    T    C        1      2        2 
  30  chr30_20107435     AAsi    A    G        0      0        2 
  30  chr30_20107435     AKia    A    G        0      0        2 
  30  chr30_20107435     AOna    A    G        0      0        2 
  30  chr30_20107435     ASom    A    G        0      0        2 
  30  chr30_20107435     HCab    A    G        1      2        2 
  30  chr30_20107435     HPrz    A    G        1      2        2 
  30  chr30_20107435     ZBoe    A    G        0      0        2 
  30  chr30_20107435     ZGre    A    G        0      0        2 
  30  chr30_20107435     ZHar    A    G        0      0        2 
  30  chr30_20107435   Sample    A    G        1      2        2 
  30  chr30_20121438     AAsi    T    C        1      2        2 
  30  chr30_20121438     AKia    T    C      0.5      1        2 
  30  chr30_20121438     AOna    T    C        0      0        2 
  30  chr30_20121438     ASom    T    C        1      2        2 
  30  chr30_20121438     HCab    T    C        0      0        2 
  30  chr30_20121438     HPrz    T    C        0      0        2 
  30  chr30_20121438     ZBoe    T    C        0      0        2 
  30  chr30_20121438     ZGre    T    C        0      0        2 
  30  chr30_20121438     ZHar    T    C        0      0        2 
  30  chr30_20121438   Sample    T    C        0      0        2 
  30  chr30_20122965     AAsi    G    A        0      0        2 
  30  chr30_20122965     AKia    G    A        0      0        2 
  30  chr30_20122965     AOna    G    A        0      0        2 
  30  chr30_20122965     ASom    G    A      0.5      1        2 
  30  chr30_20122965     HCab    G    A        0      0        2 
  30  chr30_20122965     HPrz    G    A        0      0        2 
  30  chr30_20122965     ZBoe    G    A        0      0        2 
  30  chr30_20122965     ZGre    G    A        0      0        2 
  30  chr30_20122965     ZHar    G    A        0      0        2 
  30  chr30_20122965   Sample    G    A        0      0        2 
  30  chr30_20125429     AAsi    A    G        0      0        2 
  30  chr30_20125429     AKia    A    G        0      0        2 
  30  chr30_20125429     AOna    A    G        0      0        2 
  30  chr30_20125429     ASom    A    G        0      0        2 
  30  chr30_20125429     HCab    A    G        0      0        2 
  30  chr30_20125429     HPrz    A    G        0      0        2 
  30  chr30_20125429     ZBoe    A    G        0      0        2 
  30  chr30_20125429     ZGre    A    G      0.5      1        2 
  30  chr30_20125429     ZHar    A    G        0      0        2 
  30  chr30_20125429   Sample    A    G        0      0        2 
  30  chr30_20132240     AAsi    C    A        0      0        2 
  30  chr30_20132240     AKia    C    A        0      0        2 
  30  chr30_20132240     AOna    C    A      0.5      1        2 
  30  chr30_20132240     ASom    C    A        0      0        2 
  30  chr30_20132240     HCab    C    A        0      0        2 
  30  chr30_20132240     HPrz    C    A        0      0        2 
  30  chr30_20132240     ZBoe    C    A        0      0        2 
  30  chr30_20132240     ZGre    C    A        0      0        2 
  30  chr30_20132240     ZHar    C    A        0      0        2 
  30  chr30_20132240   Sample    C    A        0      0        2 
  30  chr30_20132503     AAsi    A    G        0      0        2 
  30  chr30_20132503     AKia    A    G        0      0        2 
  30  chr30_20132503     AOna    A    G        0      0        2 
  30  chr30_20132503     ASom    A    G        0      0        2 
  30  chr30_20132503     HCab    A    G        0      0        2 
  30  chr30_20132503     HPrz    A    G        0      0        2 
  30  chr30_20132503     ZBoe    A    G        0      0        2 
  30  chr30_20132503     ZGre    A    G      0.5      1        2 
  30  chr30_20132503     ZHar    A    G        0      0        2 
  30  chr30_20132503   Sample    A    G        0      0        2 
  30  chr30_20133391     AAsi    G    T        0      0        2 
  30  chr30_20133391     AKia    G    T      0.5      1        2 
  30  chr30_20133391     AOna    G    T        0      0        2 
  30  chr30_20133391     ASom    G    T        0      0        2 
  30  chr30_20133391     HCab    G    T        0      0        2 
  30  chr30_20133391     HPrz    G    T        0      0        2 
  30  chr30_20133391     ZBoe    G    T        0      0        2 
  30  chr30_20133391     ZGre    G    T        0      0        2 
  30  chr30_20133391     ZHar    G    T        0      0        2 
  30  chr30_20133391   Sample    G    T        0      0        2 
  30  chr30_20144846     AAsi    T    C        0      0        2 
  30  chr30_20144846     AKia    T    C        0      0        2 
  30  chr30_20144846     AOna    T    C      0.5      1        2 
  30  chr30_20144846     ASom    T    C        0      0        2 
  30  chr30_20144846     HCab    T    C        0      0        2 
  30  chr30_20144846     HPrz    T    C        0      0        2 
  30  chr30_20144846     ZBoe    T    C        0      0        2 
  30  chr30_20144846     ZGre    T    C        0      0        2 
  30  chr30_20144846     ZHar    T    C        0      0        2 
  30  chr30_20144846   Sample    T    C        0      0        2 
  30  chr30_20160738     AAsi    A    C        0      0        2 
  30  chr30_20160738     AKia    A    C        0      0        2 
  30  chr30_20160738     AOna    A    C        0      0        2 
  30  chr30_20160738     ASom    A    C        0      0        2 
  30  chr30_20160738     HCab    A    C        0      0        2 
  30  chr30_20160738     HPrz    A    C        0      0        2 
  30  chr30_20160738     ZBoe    A    C        0      0        2 
  30  chr30_20160738     ZGre    A    C        0      0        2 
  30  chr30_20160738     ZHar    A    C        1      2        2 
  30  chr30_20160738   Sample    A    C        0      0        2 
  30  chr30_20161910     AAsi    T    C        0      0        2 
  30  chr30_20161910     AKia    T    C        0      0        2 
  30  chr30_20161910     AOna    T    C        0      0        2 
  30  chr30_20161910     ASom    T    C      0.5      1        2 
  30  chr30_20161910     HCab    T    C        0      0        2 
  30  chr30_20161910     HPrz    T    C        0      0        2 
  30  chr30_20161910     ZBoe    T    C        0      0        2 
  30  chr30_20161910     ZGre    T    C        0      0        2 
  30  chr30_20161910     ZHar    T    C        0      0        2 
  30  chr30_20161910   Sample    T    C        0      0        2 
  30  chr30_20172026     AAsi    T    A        0      0        2 
  30  chr30_20172026     AKia    T    A        0      0        2 
  30  chr30_20172026     AOna    T    A        0      0        2 
  30  chr30_20172026     ASom    T    A        0      0        2 
  30  chr30_20172026     HCab    T    A        0      0        2 
  30  chr30_20172026     HPrz    T    A        0      0        2 
  30  chr30_20172026     ZBoe    T    A        0      0        2 
  30  chr30_20172026     ZGre    T    A      0.5      1        2 
  30  chr30_20172026     ZHar    T    A        0      0        2 
  30  chr30_20172026   Sample    T    A        0      0        2 
  30  chr30_20175312     AAsi    A    G        0      0        2 
  30  chr30_20175312     AKia    A    G        0      0        2 
  30  chr30_20175312     AOna    A    G        0      0        2 
  30  chr30_20175312     ASom    A    G      0.5      1        2 
  30  chr30_20175312     HCab    A    G        0      0        2 
  30  chr30_20175312     HPrz    A    G        0      0        2 
  30  chr30_20175312     ZBoe    A    G        0      0        2 
  30  chr30_20175312     ZGre    A    G        0      0        2 
  30  chr30_20175312     ZHar    A    G        0      0        2 
  30  chr30_20175312   Sample    A    G        0      0        2 
  30  chr30_20203153     AAsi    T    C        0      0        2 
  30  chr30_20203153     AKia    T    C        0      0        2 
  30  chr30_20203153     AOna    T    C        0      0        2 
  30  chr30_20203153     ASom    T    C        0      0        2 
  30  chr30_20203153     HCab    T    C        0      0        2 
  30  chr30_20203153     HPrz    T    C        0      0        2 
  30  chr30_20203153     ZBoe    T    C        0      0        2 
  30  chr30_20203153     ZGre    T    C      0.5      1        2 
  30  chr30_20203153     ZHar    T    C        0      0        2 
  30  chr30_20203153   Sample    T    C        0      0        2 
  30  chr30_20204976     AAsi    C    A        0      0        2 
  30  chr30_20204976     AKia    C    A        0      0        2 
  30  chr30_20204976     AOna    C    A        0      0        2 
  30  chr30_20204976     ASom    C    A        0      0        2 
  30  chr30_20204976     HCab    C    A        0      0        2 
  30  chr30_20204976     HPrz    C    A        0      0        2 
  30  chr30_20204976     ZBoe    C    A        0      0        2 
  30  chr30_20204976     ZGre    C    A        0      0        2 
  30  chr30_20204976     ZHar    C    A        1      2        2 
  30  chr30_20204976   Sample    C    A        0      0        2 
  30  chr30_20209499     AAsi    A    G        1      2        2 
  30  chr30_20209499     AKia    A    G        0      0        2 
  30  chr30_20209499     AOna    A    G        0      0        2 
  30  chr30_20209499     ASom    A    G        1      2        2 
  30  chr30_20209499     HCab    A    G        1      2        2 
  30  chr30_20209499     HPrz    A    G        1      2        2 
  30  chr30_20209499     ZBoe    A    G        0      0        2 
  30  chr30_20209499     ZGre    A    G        0      0        2 
  30  chr30_20209499     ZHar    A    G        0      0        2 
  30  chr30_20209499   Sample    A    G        1      2        2 
  30  chr30_20211264     AAsi    A    G        1      2        2 
  30  chr30_20211264     AKia    A    G        0      0        2 
  30  chr30_20211264     AOna    A    G        0      0        2 
  30  chr30_20211264     ASom    A    G        1      2        2 
  30  chr30_20211264     HCab    A    G        1      2        2 
  30  chr30_20211264     HPrz    A    G        1      2        2 
  30  chr30_20211264     ZBoe    A    G        0      0        2 
  30  chr30_20211264     ZGre    A    G        0      0        2 
  30  chr30_20211264     ZHar    A    G        0      0        2 
  30  chr30_20211264   Sample    A    G        1      2        2 
  30  chr30_20226962     AAsi    T    A        0      0        2 
  30  chr30_20226962     AKia    T    A        0      0        2 
  30  chr30_20226962     AOna    T    A        0      0        2 
  30  chr30_20226962     ASom    T    A        0      0        2 
  30  chr30_20226962     HCab    T    A        0      0        2 
  30  chr30_20226962     HPrz    T    A      0.5      1        2 
  30  chr30_20226962     ZBoe    T    A        0      0        2 
  30  chr30_20226962     ZGre    T    A        0      0        2 
  30  chr30_20226962     ZHar    T    A        0      0        2 
  30  chr30_20226962   Sample    T    A        0      0        2 
  30  chr30_20231911     AAsi    T    C        0      0        2 
  30  chr30_20231911     AKia    T    C        0      0        2 
  30  chr30_20231911     AOna    T    C        0      0        2 
  30  chr30_20231911     ASom    T    C        0      0        2 
  30  chr30_20231911     HCab    T    C        1      2        2 
  30  chr30_20231911     HPrz    T    C        1      2        2 
  30  chr30_20231911     ZBoe    T    C        0      0        2 
  30  chr30_20231911     ZGre    T    C        0      0        2 
  30  chr30_20231911     ZHar    T    C        0      0        2 
  30  chr30_20231911   Sample    T    C        1      2        2 
  30  chr30_20236493     AAsi    T    C        0      0        2 
  30  chr30_20236493     AKia    T    C        0      0        2 
  30  chr30_20236493     AOna    T    C      0.5      1        2 
  30  chr30_20236493     ASom    T    C        0      0        2 
  30  chr30_20236493     HCab    T    C        0      0        2 
  30  chr30_20236493     HPrz    T    C        0      0        2 
  30  chr30_20236493     ZBoe    T    C        0      0        2 
  30  chr30_20236493     ZGre    T    C        0      0        2 
  30  chr30_20236493     ZHar    T    C        0      0        2 
  30  chr30_20236493   Sample    T    C        0      0        2 
  30  chr30_20245104     AAsi    A    T        0      0        2 
  30  chr30_20245104     AKia    A    T        0      0        2 
  30  chr30_20245104     AOna    A    T        0      0        2 
  30  chr30_20245104     ASom    A    T        0      0        2 
  30  chr30_20245104     HCab    A    T        1      2        2 
  30  chr30_20245104     HPrz    A    T        1      2        2 
  30  chr30_20245104     ZBoe    A    T        0      0        2 
  30  chr30_20245104     ZGre    A    T        0      0        2 
  30  chr30_20245104     ZHar    A    T        0      0        2 
  30  chr30_20245104   Sample    A    T        1      2        2 
  30  chr30_20249397     AAsi    G    A        0      0        2 
  30  chr30_20249397     AKia    G    A        0      0        2 
  30  chr30_20249397     AOna    G    A        0      0        2 
  30  chr30_20249397     ASom    G    A        0      0        2 
  30  chr30_20249397     HCab    G    A        1      2        2 
  30  chr30_20249397     HPrz    G    A        1      2        2 
  30  chr30_20249397     ZBoe    G    A        0      0        2 
  30  chr30_20249397     ZGre    G    A        0      0        2 
  30  chr30_20249397     ZHar    G    A        0      0        2 
  30  chr30_20249397   Sample    G    A        1      2        2 
  30  chr30_20261851     AAsi    G    T        0      0        2 
  30  chr30_20261851     AKia    G    T        0      0        2 
  30  chr30_20261851     AOna    G    T        0      0        2 
  30  chr30_20261851     ASom    G    T        0      0        2 
  30  chr30_20261851     HCab    G    T        1      2        2 
  30  chr30_20261851     HPrz    G    T        1      2        2 
  30  chr30_20261851     ZBoe    G    T        0      0        2 
  30  chr30_20261851     ZGre    G    T        0      0        2 
  30  chr30_20261851     ZHar    G    T        0      0        2 
  30  chr30_20261851   Sample    G    T        1      2        2 
  30  chr30_20267283     AAsi    T    C        0      0        2 
  30  chr30_20267283     AKia    T    C        0      0        2 
  30  chr30_20267283     AOna    T    C      0.5      1        2 
  30  chr30_20267283     ASom    T    C        0      0        2 
  30  chr30_20267283     HCab    T    C        0      0        2 
  30  chr30_20267283     HPrz    T    C        0      0        2 
  30  chr30_20267283     ZBoe    T    C        0      0        2 
  30  chr30_20267283     ZGre    T    C        0      0        2 
  30  chr30_20267283     ZHar    T    C        0      0        2 
  30  chr30_20267283   Sample    T    C        0      0        2 
  30  chr30_20290219     AAsi    G    A      0.5      1        2 
  30  chr30_20290219     AKia    G    A        0      0        2 
  30  chr30_20290219     AOna    G    A        0      0        2 
  30  chr30_20290219     ASom    G    A        0      0        2 
  30  chr30_20290219     HCab    G    A        0      0        2 
  30  chr30_20290219     HPrz    G    A        0      0        2 
  30  chr30_20290219     ZBoe    G    A        0      0        2 
  30  chr30_20290219     ZGre    G    A        0      0        2 
  30  chr30_20290219     ZHar    G    A        0      0        2 
  30  chr30_20290219   Sample    G    A        0      0        2 
  30  chr30_20293319     AAsi    A    G        0      0        2 
  30  chr30_20293319     AKia    A    G        0      0        2 
  30  chr30_20293319     AOna    A    G        0      0        2 
  30  chr30_20293319     ASom    A    G        0      0        2 
  30  chr30_20293319     HCab    A    G        0      0        2 
  30  chr30_20293319     HPrz    A    G        0      0        2 
  30  chr30_20293319     ZBoe    A    G        0      0        2 
  30  chr30_20293319     ZGre    A    G        1      2        2 
  30  chr30_20293319     ZHar    A    G        0      0        2 
  30  chr30_20293319   Sample    A    G        0      0        2 
  30  chr30_20302389     AAsi    C    T        0      0        2 
  30  chr30_20302389     AKia    C    T        0      0        2 
  30  chr30_20302389     AOna    C    T        0      0        2 
  30  chr30_20302389     ASom    C    T        0      0        2 
  30  chr30_20302389     HCab    C    T        1      2        2 
  30  chr30_20302389     HPrz    C    T        1      2        2 
  30  chr30_20302389     ZBoe    C    T        0      0        2 
  30  chr30_20302389     ZGre    C    T        0      0        2 
  30  chr30_20302389     ZHar    C    T        0      0        2 
  30  chr30_20302389   Sample    C    T        1      2        2 
  30  chr30_20308883     AAsi    G    A        0      0        2 
  30  chr30_20308883     AKia    G    A        0      0        2 
  30  chr30_20308883     AOna    G    A        0      0        2 
  30  chr30_20308883     ASom    G    A        0      0        2 
  30  chr30_20308883     HCab    G    A        0      0        2 
  30  chr30_20308883     HPrz    G    A      0.5      1        2 
  30  chr30_20308883     ZBoe    G    A        0      0        2 
  30  chr30_20308883     ZGre    G    A        0      0        2 
  30  chr30_20308883     ZHar    G    A        0      0        2 
  30  chr30_20308883   Sample    G    A        0      0        2 
  30  chr30_20313966     AAsi    C    T        0      0        2 
  30  chr30_20313966     AKia    C    T        0      0        2 
  30  chr30_20313966     AOna    C    T        0      0        2 
  30  chr30_20313966     ASom    C    T        0      0        2 
  30  chr30_20313966     HCab    C    T      0.5      1        2 
  30  chr30_20313966     HPrz    C    T        0      0        2 
  30  chr30_20313966     ZBoe    C    T        0      0        2 
  30  chr30_20313966     ZGre    C    T        0      0        2 
  30  chr30_20313966     ZHar    C    T        0      0        2 
  30  chr30_20313966   Sample    C    T        1      2        2 
  30  chr30_20315839     AAsi    C    T        0      0        2 
  30  chr30_20315839     AKia    C    T        0      0        2 
  30  chr30_20315839     AOna    C    T        0      0        2 
  30  chr30_20315839     ASom    C    T        0      0        2 
  30  chr30_20315839     HCab    C    T        1      2        2 
  30  chr30_20315839     HPrz    C    T        1      2        2 
  30  chr30_20315839     ZBoe    C    T        0      0        2 
  30  chr30_20315839     ZGre    C    T        0      0        2 
  30  chr30_20315839     ZHar    C    T        0      0        2 
  30  chr30_20315839   Sample    C    T        1      2        2 
  30  chr30_20334012     AAsi    A    G        0      0        2 
  30  chr30_20334012     AKia    A    G        0      0        2 
  30  chr30_20334012     AOna    A    G        0      0        2 
  30  chr30_20334012     ASom    A    G        0      0        2 
  30  chr30_20334012     HCab    A    G      0.5      1        2 
  30  chr30_20334012     HPrz    A    G        0      0        2 
  30  chr30_20334012     ZBoe    A    G        0      0        2 
  30  chr30_20334012     ZGre    A    G        0      0        2 
  30  chr30_20334012     ZHar    A    G        0      0        2 
  30  chr30_20334012   Sample    A    G        0      0        2 
  30  chr30_20334271     AAsi    C    T        0      0        2 
  30  chr30_20334271     AKia    C    T        0      0        2 
  30  chr30_20334271     AOna    C    T        0      0        2 
  30  chr30_20334271     ASom    C    T        0      0        2 
  30  chr30_20334271     HCab    C    T        0      0        2 
  30  chr30_20334271     HPrz    C    T        0      0        2 
  30  chr30_20334271     ZBoe    C    T      0.5      1        2 
  30  chr30_20334271     ZGre    C    T        0      0        2 
  30  chr30_20334271     ZHar    C    T        0      0        2 
  30  chr30_20334271   Sample    C    T        0      0        2 
  30  chr30_20334310     AAsi    A    C        0      0        2 
  30  chr30_20334310     AKia    A    C        0      0        2 
  30  chr30_20334310     AOna    A    C        0      0        2 
  30  chr30_20334310     ASom    A    C        0      0        2 
  30  chr30_20334310     HCab    A    C      0.5      1        2 
  30  chr30_20334310     HPrz    A    C        1      2        2 
  30  chr30_20334310     ZBoe    A    C        0      0        2 
  30  chr30_20334310     ZGre    A    C        0      0        2 
  30  chr30_20334310     ZHar    A    C        0      0        2 
  30  chr30_20334310   Sample    A    C        0      0        2 
  30  chr30_20338217     AAsi    T    A        0      0        2 
  30  chr30_20338217     AKia    T    A        0      0        2 
  30  chr30_20338217     AOna    T    A        0      0        2 
  30  chr30_20338217     ASom    T    A        0      0        2 
  30  chr30_20338217     HCab    T    A        0      0        2 
  30  chr30_20338217     HPrz    T    A        0      0        2 
  30  chr30_20338217     ZBoe    T    A        0      0        2 
  30  chr30_20338217     ZGre    T    A        0      0        2 
  30  chr30_20338217     ZHar    T    A      0.5      1        2 
  30  chr30_20338217   Sample    T    A        0      0        2 
  30  chr30_20338755     AAsi    A    C        0      0        2 
  30  chr30_20338755     AKia    A    C        0      0        2 
  30  chr30_20338755     AOna    A    C        0      0        2 
  30  chr30_20338755     ASom    A    C        0      0        2 
  30  chr30_20338755     HCab    A    C        1      2        2 
  30  chr30_20338755     HPrz    A    C        1      2        2 
  30  chr30_20338755     ZBoe    A    C        0      0        2 
  30  chr30_20338755     ZGre    A    C        0      0        2 
  30  chr30_20338755     ZHar    A    C        0      0        2 
  30  chr30_20338755   Sample    A    C        1      2        2 
  30  chr30_20341745     AAsi    G    A        0      0        2 
  30  chr30_20341745     AKia    G    A      0.5      1        2 
  30  chr30_20341745     AOna    G    A      0.5      1        2 
  30  chr30_20341745     ASom    G    A        0      0        2 
  30  chr30_20341745     HCab    G    A        0      0        2 
  30  chr30_20341745     HPrz    G    A        0      0        2 
  30  chr30_20341745     ZBoe    G    A        0      0        2 
  30  chr30_20341745     ZGre    G    A        0      0        2 
  30  chr30_20341745     ZHar    G    A        0      0        2 
  30  chr30_20341745   Sample    G    A        0      0        2 
  30  chr30_20352203     AAsi    T    C        1      2        2 
  30  chr30_20352203     AKia    T    C        0      0        2 
  30  chr30_20352203     AOna    T    C        0      0        2 
  30  chr30_20352203     ASom    T    C      0.5      1        2 
  30  chr30_20352203     HCab    T    C        0      0        2 
  30  chr30_20352203     HPrz    T    C        0      0        2 
  30  chr30_20352203     ZBoe    T    C        0      0        2 
  30  chr30_20352203     ZGre    T    C        0      0        2 
  30  chr30_20352203     ZHar    T    C        0      0        2 
  30  chr30_20352203   Sample    T    C        0      0        2 
  30  chr30_20359004     AAsi    C    T        0      0        2 
  30  chr30_20359004     AKia    C    T        0      0        2 
  30  chr30_20359004     AOna    C    T        0      0        2 
  30  chr30_20359004     ASom    C    T        0      0        2 
  30  chr30_20359004     HCab    C    T        0      0        2 
  30  chr30_20359004     HPrz    C    T      0.5      1        2 
  30  chr30_20359004     ZBoe    C    T        0      0        2 
  30  chr30_20359004     ZGre    C    T        0      0        2 
  30  chr30_20359004     ZHar    C    T        0      0        2 
  30  chr30_20359004   Sample    C    T        0      0        2 
  30  chr30_20362758     AAsi    G    T        0      0        2 
  30  chr30_20362758     AKia    G    T        0      0        2 
  30  chr30_20362758     AOna    G    T        0      0        2 
  30  chr30_20362758     ASom    G    T        0      0        2 
  30  chr30_20362758     HCab    G    T        1      2        2 
  30  chr30_20362758     HPrz    G    T        0      0        2 
  30  chr30_20362758     ZBoe    G    T        0      0        2 
  30  chr30_20362758     ZGre    G    T        0      0        2 
  30  chr30_20362758     ZHar    G    T        0      0        2 
  30  chr30_20362758   Sample    G    T        0      0        2 
  30  chr30_20366287     AAsi    G    A        0      0        2 
  30  chr30_20366287     AKia    G    A        0      0        2 
  30  chr30_20366287     AOna    G    A        0      0        2 
  30  chr30_20366287     ASom    G    A        0      0        2 
  30  chr30_20366287     HCab    G    A        0      0        2 
  30  chr30_20366287     HPrz    G    A        0      0        2 
  30  chr30_20366287     ZBoe    G    A      0.5      1        2 
  30  chr30_20366287     ZGre    G    A        0      0        2 
  30  chr30_20366287     ZHar    G    A        0      0        2 
  30  chr30_20366287   Sample    G    A        0      0        2 
  30  chr30_20370745     AAsi    C    G        0      0        2 
  30  chr30_20370745     AKia    C    G        0      0        2 
  30  chr30_20370745     AOna    C    G        0      0        2 
  30  chr30_20370745     ASom    C    G        0      0        2 
  30  chr30_20370745     HCab    C    G        0      0        2 
  30  chr30_20370745     HPrz    C    G        0      0        2 
  30  chr30_20370745     ZBoe    C    G      0.5      1        2 
  30  chr30_20370745     ZGre    C    G        0      0        2 
  30  chr30_20370745     ZHar    C    G        1      2        2 
  30  chr30_20370745   Sample    C    G        0      0        2 
  30  chr30_20391994     AAsi    C    T        0      0        2 
  30  chr30_20391994     AKia    C    T        0      0        2 
  30  chr30_20391994     AOna    C    T        0      0        2 
  30  chr30_20391994     ASom    C    T        0      0        2 
  30  chr30_20391994     HCab    C    T      0.5      1        2 
  30  chr30_20391994     HPrz    C    T      0.5      1        2 
  30  chr30_20391994     ZBoe    C    T        0      0        2 
  30  chr30_20391994     ZGre    C    T        0      0        2 
  30  chr30_20391994     ZHar    C    T        0      0        2 
  30  chr30_20391994   Sample    C    T        0      0        2 
  30  chr30_20404757     AAsi    C    T        0      0        2 
  30  chr30_20404757     AKia    C    T        1      2        2 
  30  chr30_20404757     AOna    C    T      0.5      1        2 
  30  chr30_20404757     ASom    C    T        0      0        2 
  30  chr30_20404757     HCab    C    T        0      0        2 
  30  chr30_20404757     HPrz    C    T        0      0        2 
  30  chr30_20404757     ZBoe    C    T        0      0        2 
  30  chr30_20404757     ZGre    C    T        0      0        2 
  30  chr30_20404757     ZHar    C    T        0      0        2 
  30  chr30_20404757   Sample    C    T        0      0        2 
  30  chr30_20411079     AAsi    A    C        0      0        2 
  30  chr30_20411079     AKia    A    C        0      0        2 
  30  chr30_20411079     AOna    A    C        0      0        2 
  30  chr30_20411079     ASom    A    C        0      0        2 
  30  chr30_20411079     HCab    A    C        1      2        2 
  30  chr30_20411079     HPrz    A    C        1      2        2 
  30  chr30_20411079     ZBoe    A    C        0      0        2 
  30  chr30_20411079     ZGre    A    C        0      0        2 
  30  chr30_20411079     ZHar    A    C        0      0        2 
  30  chr30_20411079   Sample    A    C        1      2        2 
  30  chr30_20413252     AAsi    C    T        0      0        2 
  30  chr30_20413252     AKia    C    T        0      0        2 
  30  chr30_20413252     AOna    C    T        0      0        2 
  30  chr30_20413252     ASom    C    T        0      0        2 
  30  chr30_20413252     HCab    C    T        0      0        2 
  30  chr30_20413252     HPrz    C    T        0      0        2 
  30  chr30_20413252     ZBoe    C    T      0.5      1        2 
  30  chr30_20413252     ZGre    C    T        0      0        2 
  30  chr30_20413252     ZHar    C    T        0      0        2 
  30  chr30_20413252   Sample    C    T        0      0        2 
  30  chr30_20417871     AAsi    C    T        0      0        2 
  30  chr30_20417871     AKia    C    T        0      0        2 
  30  chr30_20417871     AOna    C    T        0      0        2 
  30  chr30_20417871     ASom    C    T        0      0        2 
  30  chr30_20417871     HCab    C    T        0      0        2 
  30  chr30_20417871     HPrz    C    T        0      0        2 
  30  chr30_20417871     ZBoe    C    T        1      2        2 
  30  chr30_20417871     ZGre    C    T        0      0        2 
  30  chr30_20417871     ZHar    C    T        0      0        2 
  30  chr30_20417871   Sample    C    T        0      0        2 
  30  chr30_20429518     AAsi    C    A        0      0        2 
  30  chr30_20429518     AKia    C    A        0      0        2 
  30  chr30_20429518     AOna    C    A        0      0        2 
  30  chr30_20429518     ASom    C    A        0      0        2 
  30  chr30_20429518     HCab    C    A        0      0        2 
  30  chr30_20429518     HPrz    C    A        0      0        2 
  30  chr30_20429518     ZBoe    C    A      0.5      1        2 
  30  chr30_20429518     ZGre    C    A        0      0        2 
  30  chr30_20429518     ZHar    C    A        0      0        2 
  30  chr30_20429518   Sample    C    A        0      0        2 
  30  chr30_20430513     AAsi    G    A        0      0        2 
  30  chr30_20430513     AKia    G    A        0      0        2 
  30  chr30_20430513     AOna    G    A        0      0        2 
  30  chr30_20430513     ASom    G    A        0      0        2 
  30  chr30_20430513     HCab    G    A        0      0        2 
  30  chr30_20430513     HPrz    G    A        0      0        2 
  30  chr30_20430513     ZBoe    G    A        0      0        2 
  30  chr30_20430513     ZGre    G    A        1      2        2 
  30  chr30_20430513     ZHar    G    A        0      0        2 
  30  chr30_20430513   Sample    G    A        0      0        2 
  30  chr30_20437838     AAsi    A    G        0      0        2 
  30  chr30_20437838     AKia    A    G        0      0        2 
  30  chr30_20437838     AOna    A    G        0      0        2 
  30  chr30_20437838     ASom    A    G        0      0        2 
  30  chr30_20437838     HCab    A    G        1      2        2 
  30  chr30_20437838     HPrz    A    G        1      2        2 
  30  chr30_20437838     ZBoe    A    G        0      0        2 
  30  chr30_20437838     ZGre    A    G        0      0        2 
  30  chr30_20437838     ZHar    A    G        0      0        2 
  30  chr30_20437838   Sample    A    G        1      2        2 
  30  chr30_20441172     AAsi    T    C        0      0        2 
  30  chr30_20441172     AKia    T    C        0      0        2 
  30  chr30_20441172     AOna    T    C        0      0        2 
  30  chr30_20441172     ASom    T    C        0      0        2 
  30  chr30_20441172     HCab    T    C        0      0        2 
  30  chr30_20441172     HPrz    T    C        0      0        2 
  30  chr30_20441172     ZBoe    T    C        1      2        2 
  30  chr30_20441172     ZGre    T    C        0      0        2 
  30  chr30_20441172     ZHar    T    C        0      0        2 
  30  chr30_20441172   Sample    T    C        0      0        2 
  30  chr30_20441203     AAsi    A    G        0      0        2 
  30  chr30_20441203     AKia    A    G        0      0        2 
  30  chr30_20441203     AOna    A    G        0      0        2 
  30  chr30_20441203     ASom    A    G        0      0        2 
  30  chr30_20441203     HCab    A    G        0      0        2 
  30  chr30_20441203     HPrz    A    G        0      0        2 
  30  chr30_20441203     ZBoe    A    G        0      0        2 
  30  chr30_20441203     ZGre    A    G        0      0        2 
  30  chr30_20441203     ZHar    A    G      0.5      1        2 
  30  chr30_20441203   Sample    A    G        0      0        2 
  30  chr30_20446932     AAsi    A    C        0      0        2 
  30  chr30_20446932     AKia    A    C        0      0        2 
  30  chr30_20446932     AOna    A    C        0      0        2 
  30  chr30_20446932     ASom    A    C        0      0        2 
  30  chr30_20446932     HCab    A    C        0      0        2 
  30  chr30_20446932     HPrz    A    C        0      0        2 
  30  chr30_20446932     ZBoe    A    C        1      2        2 
  30  chr30_20446932     ZGre    A    C        0      0        2 
  30  chr30_20446932     ZHar    A    C        0      0        2 
  30  chr30_20446932   Sample    A    C        0      0        2 
  30  chr30_20447604     AAsi    G    A        0      0        2 
  30  chr30_20447604     AKia    G    A        0      0        2 
  30  chr30_20447604     AOna    G    A        0      0        2 
  30  chr30_20447604     ASom    G    A        0      0        2 
  30  chr30_20447604     HCab    G    A        1      2        2 
  30  chr30_20447604     HPrz    G    A        1      2        2 
  30  chr30_20447604     ZBoe    G    A        0      0        2 
  30  chr30_20447604     ZGre    G    A        0      0        2 
  30  chr30_20447604     ZHar    G    A        0      0        2 
  30  chr30_20447604   Sample    G    A        1      2        2 
  30  chr30_20447757     AAsi    T    C        1      2        2 
  30  chr30_20447757     AKia    T    C        0      0        2 
  30  chr30_20447757     AOna    T    C        0      0        2 
  30  chr30_20447757     ASom    T    C        1      2        2 
  30  chr30_20447757     HCab    T    C        0      0        2 
  30  chr30_20447757     HPrz    T    C        0      0        2 
  30  chr30_20447757     ZBoe    T    C        0      0        2 
  30  chr30_20447757     ZGre    T    C        0      0        2 
  30  chr30_20447757     ZHar    T    C        0      0        2 
  30  chr30_20447757   Sample    T    C        0      0        2 
  30  chr30_20462015     AAsi    A    G        0      0        2 
  30  chr30_20462015     AKia    A    G        0      0        2 
  30  chr30_20462015     AOna    A    G        0      0        2 
  30  chr30_20462015     ASom    A    G        0      0        2 
  30  chr30_20462015     HCab    A    G        0      0        2 
  30  chr30_20462015     HPrz    A    G      0.5      1        2 
  30  chr30_20462015     ZBoe    A    G        0      0        2 
  30  chr30_20462015     ZGre    A    G        0      0        2 
  30  chr30_20462015     ZHar    A    G        0      0        2 
  30  chr30_20462015   Sample    A    G        0      0        2 
  30  chr30_20463423     AAsi    A    T        0      0        2 
  30  chr30_20463423     AKia    A    T        0      0        2 
  30  chr30_20463423     AOna    A    T      0.5      1        2 
  30  chr30_20463423     ASom    A    T        0      0        2 
  30  chr30_20463423     HCab    A    T        0      0        2 
  30  chr30_20463423     HPrz    A    T        0      0        2 
  30  chr30_20463423     ZBoe    A    T        0      0        2 
  30  chr30_20463423     ZGre    A    T        0      0        2 
  30  chr30_20463423     ZHar    A    T        0      0        2 
  30  chr30_20463423   Sample    A    T        0      0        2 
  30  chr30_20478710     AAsi    G    A        0      0        2 
  30  chr30_20478710     AKia    G    A        0      0        2 
  30  chr30_20478710     AOna    G    A        0      0        2 
  30  chr30_20478710     ASom    G    A        0      0        2 
  30  chr30_20478710     HCab    G    A        1      2        2 
  30  chr30_20478710     HPrz    G    A        1      2        2 
  30  chr30_20478710     ZBoe    G    A        0      0        2 
  30  chr30_20478710     ZGre    G    A        0      0        2 
  30  chr30_20478710     ZHar    G    A        0      0        2 
  30  chr30_20478710   Sample    G    A        1      2        2 
  30  chr30_20479761     AAsi    G    A        0      0        2 
  30  chr30_20479761     AKia    G    A        0      0        2 
  30  chr30_20479761     AOna    G    A        0      0        2 
  30  chr30_20479761     ASom    G    A        0      0        2 
  30  chr30_20479761     HCab    G    A        0      0        2 
  30  chr30_20479761     HPrz    G    A        0      0        2 
  30  chr30_20479761     ZBoe    G    A        0      0        2 
  30  chr30_20479761     ZGre    G    A        1      2        2 
  30  chr30_20479761     ZHar    G    A        0      0        2 
  30  chr30_20479761   Sample    G    A        0      0        2 
  30  chr30_20481217     AAsi    G    A      0.5      1        2 
  30  chr30_20481217     AKia    G    A        0      0        2 
  30  chr30_20481217     AOna    G    A        0      0        2 
  30  chr30_20481217     ASom    G    A        0      0        2 
  30  chr30_20481217     HCab    G    A        0      0        2 
  30  chr30_20481217     HPrz    G    A        0      0        2 
  30  chr30_20481217     ZBoe    G    A        0      0        2 
  30  chr30_20481217     ZGre    G    A        0      0        2 
  30  chr30_20481217     ZHar    G    A        0      0        2 
  30  chr30_20481217   Sample    G    A        0      0        2 
  30  chr30_20484391     AAsi    C    T        0      0        2 
  30  chr30_20484391     AKia    C    T      0.5      1        2 
  30  chr30_20484391     AOna    C    T        0      0        2 
  30  chr30_20484391     ASom    C    T        0      0        2 
  30  chr30_20484391     HCab    C    T        0      0        2 
  30  chr30_20484391     HPrz    C    T        0      0        2 
  30  chr30_20484391     ZBoe    C    T        0      0        2 
  30  chr30_20484391     ZGre    C    T        0      0        2 
  30  chr30_20484391     ZHar    C    T        0      0        2 
  30  chr30_20484391   Sample    C    T        0      0        2 
  30  chr30_20501856     AAsi    A    G        1      2        2 
  30  chr30_20501856     AKia    A    G        1      2        2 
  30  chr30_20501856     AOna    A    G        0      0        2 
  30  chr30_20501856     ASom    A    G        1      2        2 
  30  chr30_20501856     HCab    A    G        0      0        2 
  30  chr30_20501856     HPrz    A    G        0      0        2 
  30  chr30_20501856     ZBoe    A    G        0      0        2 
  30  chr30_20501856     ZGre    A    G        0      0        2 
  30  chr30_20501856     ZHar    A    G        0      0        2 
  30  chr30_20501856   Sample    A    G        0      0        2 
  30  chr30_20508638     AAsi    T    C        0      0        2 
  30  chr30_20508638     AKia    T    C        0      0        2 
  30  chr30_20508638     AOna    T    C        0      0        2 
  30  chr30_20508638     ASom    T    C        0      0        2 
  30  chr30_20508638     HCab    T    C      0.5      1        2 
  30  chr30_20508638     HPrz    T    C        0      0        2 
  30  chr30_20508638     ZBoe    T    C        0      0        2 
  30  chr30_20508638     ZGre    T    C        0      0        2 
  30  chr30_20508638     ZHar    T    C        0      0        2 
  30  chr30_20508638   Sample    T    C        0      0        2 
  30  chr30_20512111     AAsi    C    T        0      0        2 
  30  chr30_20512111     AKia    C    T        0      0        2 
  30  chr30_20512111     AOna    C    T        0      0        2 
  30  chr30_20512111     ASom    C    T        0      0        2 
  30  chr30_20512111     HCab    C    T        1      2        2 
  30  chr30_20512111     HPrz    C    T        1      2        2 
  30  chr30_20512111     ZBoe    C    T        0      0        2 
  30  chr30_20512111     ZGre    C    T        0      0        2 
  30  chr30_20512111     ZHar    C    T        0      0        2 
  30  chr30_20512111   Sample    C    T        1      2        2 
  30  chr30_20514201     AAsi    T    C        0      0        2 
  30  chr30_20514201     AKia    T    C        0      0        2 
  30  chr30_20514201     AOna    T    C      0.5      1        2 
  30  chr30_20514201     ASom    T    C        0      0        2 
  30  chr30_20514201     HCab    T    C        0      0        2 
  30  chr30_20514201     HPrz    T    C        0      0        2 
  30  chr30_20514201     ZBoe    T    C        0      0        2 
  30  chr30_20514201     ZGre    T    C        0      0        2 
  30  chr30_20514201     ZHar    T    C        0      0        2 
  30  chr30_20514201   Sample    T    C        0      0        2 
  30  chr30_20518787     AAsi    G    T        0      0        2 
  30  chr30_20518787     AKia    G    T        0      0        2 
  30  chr30_20518787     AOna    G    T        0      0        2 
  30  chr30_20518787     ASom    G    T        0      0        2 
  30  chr30_20518787     HCab    G    T        0      0        2 
  30  chr30_20518787     HPrz    G    T        0      0        2 
  30  chr30_20518787     ZBoe    G    T        1      2        2 
  30  chr30_20518787     ZGre    G    T        0      0        2 
  30  chr30_20518787     ZHar    G    T        0      0        2 
  30  chr30_20518787   Sample    G    T        0      0        2 
  30  chr30_20518890     AAsi    A    G      0.5      1        2 
  30  chr30_20518890     AKia    A    G        0      0        2 
  30  chr30_20518890     AOna    A    G        0      0        2 
  30  chr30_20518890     ASom    A    G      0.5      1        2 
  30  chr30_20518890     HCab    A    G        0      0        2 
  30  chr30_20518890     HPrz    A    G        0      0        2 
  30  chr30_20518890     ZBoe    A    G        0      0        2 
  30  chr30_20518890     ZGre    A    G        0      0        2 
  30  chr30_20518890     ZHar    A    G        0      0        2 
  30  chr30_20518890   Sample    A    G        0      0        2 
  30  chr30_20522066     AAsi    T    C        0      0        2 
  30  chr30_20522066     AKia    T    C        0      0        2 
  30  chr30_20522066     AOna    T    C        0      0        2 
  30  chr30_20522066     ASom    T    C      0.5      1        2 
  30  chr30_20522066     HCab    T    C        0      0        2 
  30  chr30_20522066     HPrz    T    C        0      0        2 
  30  chr30_20522066     ZBoe    T    C        0      0        2 
  30  chr30_20522066     ZGre    T    C        0      0        2 
  30  chr30_20522066     ZHar    T    C        0      0        2 
  30  chr30_20522066   Sample    T    C        0      0        2 
  30  chr30_20523145     AAsi    A    G      0.5      1        2 
  30  chr30_20523145     AKia    A    G        0      0        2 
  30  chr30_20523145     AOna    A    G        0      0        2 
  30  chr30_20523145     ASom    A    G        0      0        2 
  30  chr30_20523145     HCab    A    G        0      0        2 
  30  chr30_20523145     HPrz    A    G        0      0        2 
  30  chr30_20523145     ZBoe    A    G        0      0        2 
  30  chr30_20523145     ZGre    A    G        0      0        2 
  30  chr30_20523145     ZHar    A    G        0      0        2 
  30  chr30_20523145   Sample    A    G        0      0        2 
  30  chr30_20527422     AAsi    T    C        0      0        2 
  30  chr30_20527422     AKia    T    C        0      0        2 
  30  chr30_20527422     AOna    T    C        0      0        2 
  30  chr30_20527422     ASom    T    C        0      0        2 
  30  chr30_20527422     HCab    T    C        0      0        2 
  30  chr30_20527422     HPrz    T    C        0      0        2 
  30  chr30_20527422     ZBoe    T    C        0      0        2 
  30  chr30_20527422     ZGre    T    C        0      0        2 
  30  chr30_20527422     ZHar    T    C      0.5      1        2 
  30  chr30_20527422   Sample    T    C        0      0        2 
  30  chr30_20528798     AAsi    T    C        0      0        2 
  30  chr30_20528798     AKia    T    C        0      0        2 
  30  chr30_20528798     AOna    T    C        0      0        2 
  30  chr30_20528798     ASom    T    C        0      0        2 
  30  chr30_20528798     HCab    T    C        0      0        2 
  30  chr30_20528798     HPrz    T    C        0      0        2 
  30  chr30_20528798     ZBoe    T    C        0      0        2 
  30  chr30_20528798     ZGre    T    C      0.5      1        2 
  30  chr30_20528798     ZHar    T    C        0      0        2 
  30  chr30_20528798   Sample    T    C        0      0        2 
  30  chr30_20539340     AAsi    A    T        0      0        2 
  30  chr30_20539340     AKia    A    T        0      0        2 
  30  chr30_20539340     AOna    A    T        0      0        2 
  30  chr30_20539340     ASom    A    T        0      0        2 
  30  chr30_20539340     HCab    A    T        1      2        2 
  30  chr30_20539340     HPrz    A    T        1      2        2 
  30  chr30_20539340     ZBoe    A    T        0      0        2 
  30  chr30_20539340     ZGre    A    T        0      0        2 
  30  chr30_20539340     ZHar    A    T        0      0        2 
  30  chr30_20539340   Sample    A    T        1      2        2 
  30  chr30_20540261     AAsi    G    T        0      0        2 
  30  chr30_20540261     AKia    G    T        0      0        2 
  30  chr30_20540261     AOna    G    T      0.5      1        2 
  30  chr30_20540261     ASom    G    T        0      0        2 
  30  chr30_20540261     HCab    G    T        0      0        2 
  30  chr30_20540261     HPrz    G    T        0      0        2 
  30  chr30_20540261     ZBoe    G    T        0      0        2 
  30  chr30_20540261     ZGre    G    T        0      0        2 
  30  chr30_20540261     ZHar    G    T        0      0        2 
  30  chr30_20540261   Sample    G    T        0      0        2 
  30  chr30_20544665     AAsi    G    C        0      0        2 
  30  chr30_20544665     AKia    G    C        0      0        2 
  30  chr30_20544665     AOna    G    C        0      0        2 
  30  chr30_20544665     ASom    G    C        0      0        2 
  30  chr30_20544665     HCab    G    C        1      2        2 
  30  chr30_20544665     HPrz    G    C        1      2        2 
  30  chr30_20544665     ZBoe    G    C        0      0        2 
  30  chr30_20544665     ZGre    G    C        0      0        2 
  30  chr30_20544665     ZHar    G    C        0      0        2 
  30  chr30_20544665   Sample    G    C        0      0        2 
  30  chr30_20548854     AAsi    G    A        1      2        2 
  30  chr30_20548854     AKia    G    A        0      0        2 
  30  chr30_20548854     AOna    G    A        0      0        2 
  30  chr30_20548854     ASom    G    A      0.5      1        2 
  30  chr30_20548854     HCab    G    A        0      0        2 
  30  chr30_20548854     HPrz    G    A        0      0        2 
  30  chr30_20548854     ZBoe    G    A        0      0        2 
  30  chr30_20548854     ZGre    G    A        0      0        2 
  30  chr30_20548854     ZHar    G    A        0      0        2 
  30  chr30_20548854   Sample    G    A        0      0        2 
  30  chr30_20578705     AAsi    T    C        0      0        2 
  30  chr30_20578705     AKia    T    C        1      2        2 
  30  chr30_20578705     AOna    T    C        0      0        2 
  30  chr30_20578705     ASom    T    C        0      0        2 
  30  chr30_20578705     HCab    T    C        0      0        2 
  30  chr30_20578705     HPrz    T    C        0      0        2 
  30  chr30_20578705     ZBoe    T    C        0      0        2 
  30  chr30_20578705     ZGre    T    C        0      0        2 
  30  chr30_20578705     ZHar    T    C        0      0        2 
  30  chr30_20578705   Sample    T    C        0      0        2 
  30  chr30_20579977     AAsi    T    C        0      0        2 
  30  chr30_20579977     AKia    T    C        0      0        2 
  30  chr30_20579977     AOna    T    C        0      0        2 
  30  chr30_20579977     ASom    T    C        0      0        2 
  30  chr30_20579977     HCab    T    C      0.5      1        2 
  30  chr30_20579977     HPrz    T    C        0      0        2 
  30  chr30_20579977     ZBoe    T    C        0      0        2 
  30  chr30_20579977     ZGre    T    C        0      0        2 
  30  chr30_20579977     ZHar    T    C        0      0        2 
  30  chr30_20579977   Sample    T    C        0      0        2 
  30  chr30_20582621     AAsi    G    C        0      0        2 
  30  chr30_20582621     AKia    G    C        0      0        2 
  30  chr30_20582621     AOna    G    C        0      0        2 
  30  chr30_20582621     ASom    G    C        0      0        2 
  30  chr30_20582621     HCab    G    C        0      0        2 
  30  chr30_20582621     HPrz    G    C        0      0        2 
  30  chr30_20582621     ZBoe    G    C      0.5      1        2 
  30  chr30_20582621     ZGre    G    C        0      0        2 
  30  chr30_20582621     ZHar    G    C        0      0        2 
  30  chr30_20582621   Sample    G    C        0      0        2 
  30  chr30_20583348     AAsi    A    G      0.5      1        2 
  30  chr30_20583348     AKia    A    G        0      0        2 
  30  chr30_20583348     AOna    A    G        0      0        2 
  30  chr30_20583348     ASom    A    G        0      0        2 
  30  chr30_20583348     HCab    A    G        0      0        2 
  30  chr30_20583348     HPrz    A    G        0      0        2 
  30  chr30_20583348     ZBoe    A    G        0      0        2 
  30  chr30_20583348     ZGre    A    G        0      0        2 
  30  chr30_20583348     ZHar    A    G        0      0        2 
  30  chr30_20583348   Sample    A    G        0      0        2 
  30  chr30_20586004     AAsi    A    C        0      0        2 
  30  chr30_20586004     AKia    A    C        0      0        2 
  30  chr30_20586004     AOna    A    C        0      0        2 
  30  chr30_20586004     ASom    A    C        0      0        2 
  30  chr30_20586004     HCab    A    C      0.5      1        2 
  30  chr30_20586004     HPrz    A    C        0      0        2 
  30  chr30_20586004     ZBoe    A    C        0      0        2 
  30  chr30_20586004     ZGre    A    C        0      0        2 
  30  chr30_20586004     ZHar    A    C        0      0        2 
  30  chr30_20586004   Sample    A    C        0      0        2 
  30  chr30_20601658     AAsi    T    C        0      0        2 
  30  chr30_20601658     AKia    T    C        0      0        2 
  30  chr30_20601658     AOna    T    C        0      0        2 
  30  chr30_20601658     ASom    T    C        0      0        2 
  30  chr30_20601658     HCab    T    C        1      2        2 
  30  chr30_20601658     HPrz    T    C        1      2        2 
  30  chr30_20601658     ZBoe    T    C        0      0        2 
  30  chr30_20601658     ZGre    T    C        0      0        2 
  30  chr30_20601658     ZHar    T    C        0      0        2 
  30  chr30_20601658   Sample    T    C        1      2        2 
  30  chr30_20601708     AAsi    C    T        0      0        2 
  30  chr30_20601708     AKia    C    T        0      0        2 
  30  chr30_20601708     AOna    C    T        0      0        2 
  30  chr30_20601708     ASom    C    T        0      0        2 
  30  chr30_20601708     HCab    C    T      0.5      1        2 
  30  chr30_20601708     HPrz    C    T        0      0        2 
  30  chr30_20601708     ZBoe    C    T        0      0        2 
  30  chr30_20601708     ZGre    C    T        0      0        2 
  30  chr30_20601708     ZHar    C    T        0      0        2 
  30  chr30_20601708   Sample    C    T        0      0        2 
  30  chr30_20601906     AAsi    A    T        0      0        2 
  30  chr30_20601906     AKia    A    T        0      0        2 
  30  chr30_20601906     AOna    A    T        0      0        2 
  30  chr30_20601906     ASom    A    T        0      0        2 
  30  chr30_20601906     HCab    A    T        1      2        2 
  30  chr30_20601906     HPrz    A    T      0.5      1        2 
  30  chr30_20601906     ZBoe    A    T        0      0        2 
  30  chr30_20601906     ZGre    A    T        0      0        2 
  30  chr30_20601906     ZHar    A    T        0      0        2 
  30  chr30_20601906   Sample    A    T        0      0        2 
  30  chr30_20609617     AAsi    A    G        0      0        2 
  30  chr30_20609617     AKia    A    G        0      0        2 
  30  chr30_20609617     AOna    A    G        0      0        2 
  30  chr30_20609617     ASom    A    G        0      0        2 
  30  chr30_20609617     HCab    A    G      0.5      1        2 
  30  chr30_20609617     HPrz    A    G        0      0        2 
  30  chr30_20609617     ZBoe    A    G        0      0        2 
  30  chr30_20609617     ZGre    A    G        0      0        2 
  30  chr30_20609617     ZHar    A    G        0      0        2 
  30  chr30_20609617   Sample    A    G        0      0        2 
  30  chr30_20611593     AAsi    A    C        0      0        2 
  30  chr30_20611593     AKia    A    C        0      0        2 
  30  chr30_20611593     AOna    A    C        0      0        2 
  30  chr30_20611593     ASom    A    C        0      0        2 
  30  chr30_20611593     HCab    A    C        0      0        2 
  30  chr30_20611593     HPrz    A    C      0.5      1        2 
  30  chr30_20611593     ZBoe    A    C        0      0        2 
  30  chr30_20611593     ZGre    A    C        0      0        2 
  30  chr30_20611593     ZHar    A    C        0      0        2 
  30  chr30_20611593   Sample    A    C        0      0        2 
  30  chr30_20613500     AAsi    C    T        0      0        2 
  30  chr30_20613500     AKia    C    T        1      2        2 
  30  chr30_20613500     AOna    C    T        0      0        2 
  30  chr30_20613500     ASom    C    T        0      0        2 
  30  chr30_20613500     HCab    C    T        0      0        2 
  30  chr30_20613500     HPrz    C    T        0      0        2 
  30  chr30_20613500     ZBoe    C    T        0      0        2 
  30  chr30_20613500     ZGre    C    T        0      0        2 
  30  chr30_20613500     ZHar    C    T        0      0        2 
  30  chr30_20613500   Sample    C    T        0      0        2 
  30  chr30_20616205     AAsi    A    G        0      0        2 
  30  chr30_20616205     AKia    A    G        0      0        2 
  30  chr30_20616205     AOna    A    G        0      0        2 
  30  chr30_20616205     ASom    A    G        0      0        2 
  30  chr30_20616205     HCab    A    G        1      2        2 
  30  chr30_20616205     HPrz    A    G        1      2        2 
  30  chr30_20616205     ZBoe    A    G        0      0        2 
  30  chr30_20616205     ZGre    A    G        0      0        2 
  30  chr30_20616205     ZHar    A    G        0      0        2 
  30  chr30_20616205   Sample    A    G        1      2        2 
  30  chr30_20616574     AAsi    T    C        0      0        2 
  30  chr30_20616574     AKia    T    C        0      0        2 
  30  chr30_20616574     AOna    T    C        0      0        2 
  30  chr30_20616574     ASom    T    C        0      0        2 
  30  chr30_20616574     HCab    T    C        1      2        2 
  30  chr30_20616574     HPrz    T    C        1      2        2 
  30  chr30_20616574     ZBoe    T    C        0      0        2 
  30  chr30_20616574     ZGre    T    C        0      0        2 
  30  chr30_20616574     ZHar    T    C        0      0        2 
  30  chr30_20616574   Sample    T    C        1      2        2 
  30  chr30_20630272     AAsi    T    A        0      0        2 
  30  chr30_20630272     AKia    T    A        0      0        2 
  30  chr30_20630272     AOna    T    A        0      0        2 
  30  chr30_20630272     ASom    T    A      0.5      1        2 
  30  chr30_20630272     HCab    T    A        0      0        2 
  30  chr30_20630272     HPrz    T    A        0      0        2 
  30  chr30_20630272     ZBoe    T    A        0      0        2 
  30  chr30_20630272     ZGre    T    A        0      0        2 
  30  chr30_20630272     ZHar    T    A        0      0        2 
  30  chr30_20630272   Sample    T    A        0      0        2 
  30  chr30_20634228     AAsi    A    T        0      0        2 
  30  chr30_20634228     AKia    A    T        0      0        2 
  30  chr30_20634228     AOna    A    T        0      0        2 
  30  chr30_20634228     ASom    A    T        0      0        2 
  30  chr30_20634228     HCab    A    T        1      2        2 
  30  chr30_20634228     HPrz    A    T        1      2        2 
  30  chr30_20634228     ZBoe    A    T        0      0        2 
  30  chr30_20634228     ZGre    A    T        0      0        2 
  30  chr30_20634228     ZHar    A    T        0      0        2 
  30  chr30_20634228   Sample    A    T        1      2        2 
  30  chr30_20635063     AAsi    G    A        0      0        2 
  30  chr30_20635063     AKia    G    A        0      0        2 
  30  chr30_20635063     AOna    G    A        0      0        2 
  30  chr30_20635063     ASom    G    A        0      0        2 
  30  chr30_20635063     HCab    G    A        0      0        2 
  30  chr30_20635063     HPrz    G    A        0      0        2 
  30  chr30_20635063     ZBoe    G    A      0.5      1        2 
  30  chr30_20635063     ZGre    G    A        0      0        2 
  30  chr30_20635063     ZHar    G    A        0      0        2 
  30  chr30_20635063   Sample    G    A        0      0        2 
  30  chr30_20636462     AAsi    T    C        0      0        2 
  30  chr30_20636462     AKia    T    C        0      0        2 
  30  chr30_20636462     AOna    T    C        0      0        2 
  30  chr30_20636462     ASom    T    C        0      0        2 
  30  chr30_20636462     HCab    T    C        1      2        2 
  30  chr30_20636462     HPrz    T    C        1      2        2 
  30  chr30_20636462     ZBoe    T    C        0      0        2 
  30  chr30_20636462     ZGre    T    C        0      0        2 
  30  chr30_20636462     ZHar    T    C        0      0        2 
  30  chr30_20636462   Sample    T    C        1      2        2 
  30  chr30_20642282     AAsi    C    T        0      0        2 
  30  chr30_20642282     AKia    C    T        0      0        2 
  30  chr30_20642282     AOna    C    T        0      0        2 
  30  chr30_20642282     ASom    C    T        0      0        2 
  30  chr30_20642282     HCab    C    T        1      2        2 
  30  chr30_20642282     HPrz    C    T        1      2        2 
  30  chr30_20642282     ZBoe    C    T        0      0        2 
  30  chr30_20642282     ZGre    C    T        0      0        2 
  30  chr30_20642282     ZHar    C    T        0      0        2 
  30  chr30_20642282   Sample    C    T        1      2        2 
  30  chr30_20645078     AAsi    G    A        0      0        2 
  30  chr30_20645078     AKia    G    A        1      2        2 
  30  chr30_20645078     AOna    G    A        1      2        2 
  30  chr30_20645078     ASom    G    A        0      0        2 
  30  chr30_20645078     HCab    G    A        0      0        2 
  30  chr30_20645078     HPrz    G    A        0      0        2 
  30  chr30_20645078     ZBoe    G    A        0      0        2 
  30  chr30_20645078     ZGre    G    A        0      0        2 
  30  chr30_20645078     ZHar    G    A        0      0        2 
  30  chr30_20645078   Sample    G    A        0      0        2 
  30  chr30_20647800     AAsi    A    T        0      0        2 
  30  chr30_20647800     AKia    A    T        1      2        2 
  30  chr30_20647800     AOna    A    T        0      0        2 
  30  chr30_20647800     ASom    A    T        0      0        2 
  30  chr30_20647800     HCab    A    T        0      0        2 
  30  chr30_20647800     HPrz    A    T        0      0        2 
  30  chr30_20647800     ZBoe    A    T        0      0        2 
  30  chr30_20647800     ZGre    A    T        0      0        2 
  30  chr30_20647800     ZHar    A    T        0      0        2 
  30  chr30_20647800   Sample    A    T        0      0        2 
  30  chr30_20649332     AAsi    A    G        0      0        2 
  30  chr30_20649332     AKia    A    G        0      0        2 
  30  chr30_20649332     AOna    A    G      0.5      1        2 
  30  chr30_20649332     ASom    A    G        0      0        2 
  30  chr30_20649332     HCab    A    G        0      0        2 
  30  chr30_20649332     HPrz    A    G        0      0        2 
  30  chr30_20649332     ZBoe    A    G        0      0        2 
  30  chr30_20649332     ZGre    A    G        0      0        2 
  30  chr30_20649332     ZHar    A    G        0      0        2 
  30  chr30_20649332   Sample    A    G        0      0        2 
  30  chr30_20649768     AAsi    T    C        0      0        2 
  30  chr30_20649768     AKia    T    C        0      0        2 
  30  chr30_20649768     AOna    T    C        0      0        2 
  30  chr30_20649768     ASom    T    C        0      0        2 
  30  chr30_20649768     HCab    T    C        0      0        2 
  30  chr30_20649768     HPrz    T    C        0      0        2 
  30  chr30_20649768     ZBoe    T    C        0      0        2 
  30  chr30_20649768     ZGre    T    C      0.5      1        2 
  30  chr30_20649768     ZHar    T    C        0      0        2 
  30  chr30_20649768   Sample    T    C        0      0        2 
  30  chr30_20652627     AAsi    C    G        0      0        2 
  30  chr30_20652627     AKia    C    G        1      2        2 
  30  chr30_20652627     AOna    C    G        1      2        2 
  30  chr30_20652627     ASom    C    G        0      0        2 
  30  chr30_20652627     HCab    C    G        0      0        2 
  30  chr30_20652627     HPrz    C    G        0      0        2 
  30  chr30_20652627     ZBoe    C    G        0      0        2 
  30  chr30_20652627     ZGre    C    G        0      0        2 
  30  chr30_20652627     ZHar    C    G        0      0        2 
  30  chr30_20652627   Sample    C    G        0      0        2 
  30  chr30_20653813     AAsi    G    C        0      0        2 
  30  chr30_20653813     AKia    G    C        0      0        2 
  30  chr30_20653813     AOna    G    C        0      0        2 
  30  chr30_20653813     ASom    G    C        0      0        2 
  30  chr30_20653813     HCab    G    C        0      0        2 
  30  chr30_20653813     HPrz    G    C      0.5      1        2 
  30  chr30_20653813     ZBoe    G    C        0      0        2 
  30  chr30_20653813     ZGre    G    C        0      0        2 
  30  chr30_20653813     ZHar    G    C        0      0        2 
  30  chr30_20653813   Sample    G    C        0      0        2 
  30  chr30_20660289     AAsi    C    T        0      0        2 
  30  chr30_20660289     AKia    C    T        0      0        2 
  30  chr30_20660289     AOna    C    T        0      0        2 
  30  chr30_20660289     ASom    C    T        0      0        2 
  30  chr30_20660289     HCab    C    T        0      0        2 
  30  chr30_20660289     HPrz    C    T        0      0        2 
  30  chr30_20660289     ZBoe    C    T        0      0        2 
  30  chr30_20660289     ZGre    C    T        0      0        2 
  30  chr30_20660289     ZHar    C    T        1      2        2 
  30  chr30_20660289   Sample    C    T        0      0        2 
  30  chr30_20663517     AAsi    T    A        0      0        2 
  30  chr30_20663517     AKia    T    A        0      0        2 
  30  chr30_20663517     AOna    T    A        0      0        2 
  30  chr30_20663517     ASom    T    A      0.5      1        2 
  30  chr30_20663517     HCab    T    A        0      0        2 
  30  chr30_20663517     HPrz    T    A        0      0        2 
  30  chr30_20663517     ZBoe    T    A        0      0        2 
  30  chr30_20663517     ZGre    T    A        0      0        2 
  30  chr30_20663517     ZHar    T    A        0      0        2 
  30  chr30_20663517   Sample    T    A        0      0        2 
  30  chr30_20683437     AAsi    G    C        0      0        2 
  30  chr30_20683437     AKia    G    C        0      0        2 
  30  chr30_20683437     AOna    G    C        0      0        2 
  30  chr30_20683437     ASom    G    C        0      0        2 
  30  chr30_20683437     HCab    G    C        0      0        2 
  30  chr30_20683437     HPrz    G    C        0      0        2 
  30  chr30_20683437     ZBoe    G    C        0      0        2 
  30  chr30_20683437     ZGre    G    C        0      0        2 
  30  chr30_20683437     ZHar    G    C      0.5      1        2 
  30  chr30_20683437   Sample    G    C        0      0        2 
  30  chr30_20692678     AAsi    A    T        0      0        2 
  30  chr30_20692678     AKia    A    T        0      0        2 
  30  chr30_20692678     AOna    A    T        0      0        2 
  30  chr30_20692678     ASom    A    T        0      0        2 
  30  chr30_20692678     HCab    A    T        1      2        2 
  30  chr30_20692678     HPrz    A    T        1      2        2 
  30  chr30_20692678     ZBoe    A    T        0      0        2 
  30  chr30_20692678     ZGre    A    T        0      0        2 
  30  chr30_20692678     ZHar    A    T        0      0        2 
  30  chr30_20692678   Sample    A    T        1      2        2 
  30  chr30_20699317     AAsi    T    C        0      0        2 
  30  chr30_20699317     AKia    T    C        0      0        2 
  30  chr30_20699317     AOna    T    C        0      0        2 
  30  chr30_20699317     ASom    T    C        0      0        2 
  30  chr30_20699317     HCab    T    C        1      2        2 
  30  chr30_20699317     HPrz    T    C        1      2        2 
  30  chr30_20699317     ZBoe    T    C        0      0        2 
  30  chr30_20699317     ZGre    T    C        0      0        2 
  30  chr30_20699317     ZHar    T    C        0      0        2 
  30  chr30_20699317   Sample    T    C        1      2        2 
  30  chr30_20702708     AAsi    G    C        0      0        2 
  30  chr30_20702708     AKia    G    C        0      0        2 
  30  chr30_20702708     AOna    G    C        0      0        2 
  30  chr30_20702708     ASom    G    C        0      0        2 
  30  chr30_20702708     HCab    G    C        1      2        2 
  30  chr30_20702708     HPrz    G    C        1      2        2 
  30  chr30_20702708     ZBoe    G    C        0      0        2 
  30  chr30_20702708     ZGre    G    C        0      0        2 
  30  chr30_20702708     ZHar    G    C        0      0        2 
  30  chr30_20702708   Sample    G    C        1      2        2 
  30  chr30_20706123     AAsi    A    G        0      0        2 
  30  chr30_20706123     AKia    A    G      0.5      1        2 
  30  chr30_20706123     AOna    A    G        0      0        2 
  30  chr30_20706123     ASom    A    G        0      0        2 
  30  chr30_20706123     HCab    A    G        0      0        2 
  30  chr30_20706123     HPrz    A    G        0      0        2 
  30  chr30_20706123     ZBoe    A    G        0      0        2 
  30  chr30_20706123     ZGre    A    G        0      0        2 
  30  chr30_20706123     ZHar    A    G        0      0        2 
  30  chr30_20706123   Sample    A    G        0      0        2 
  30  chr30_20711674     AAsi    G    T        0      0        2 
  30  chr30_20711674     AKia    G    T        0      0        2 
  30  chr30_20711674     AOna    G    T        0      0        2 
  30  chr30_20711674     ASom    G    T        0      0        2 
  30  chr30_20711674     HCab    G    T        0      0        2 
  30  chr30_20711674     HPrz    G    T      0.5      1        2 
  30  chr30_20711674     ZBoe    G    T        0      0        2 
  30  chr30_20711674     ZGre    G    T        0      0        2 
  30  chr30_20711674     ZHar    G    T        0      0        2 
  30  chr30_20711674   Sample    G    T        0      0        2 
  30  chr30_20714215     AAsi    A    G        0      0        2 
  30  chr30_20714215     AKia    A    G        0      0        2 
  30  chr30_20714215     AOna    A    G        0      0        2 
  30  chr30_20714215     ASom    A    G        0      0        2 
  30  chr30_20714215     HCab    A    G        1      2        2 
  30  chr30_20714215     HPrz    A    G        0      0        2 
  30  chr30_20714215     ZBoe    A    G        0      0        2 
  30  chr30_20714215     ZGre    A    G        0      0        2 
  30  chr30_20714215     ZHar    A    G        0      0        2 
  30  chr30_20714215   Sample    A    G        1      2        2 
  30  chr30_20714240     AAsi    C    G        0      0        2 
  30  chr30_20714240     AKia    C    G        0      0        2 
  30  chr30_20714240     AOna    C    G        0      0        2 
  30  chr30_20714240     ASom    C    G        0      0        2 
  30  chr30_20714240     HCab    C    G        1      2        2 
  30  chr30_20714240     HPrz    C    G        0      0        2 
  30  chr30_20714240     ZBoe    C    G        0      0        2 
  30  chr30_20714240     ZGre    C    G        0      0        2 
  30  chr30_20714240     ZHar    C    G        0      0        2 
  30  chr30_20714240   Sample    C    G        1      2        2 
  30  chr30_20717381     AAsi    C    G        0      0        2 
  30  chr30_20717381     AKia    C    G        0      0        2 
  30  chr30_20717381     AOna    C    G        0      0        2 
  30  chr30_20717381     ASom    C    G        0      0        2 
  30  chr30_20717381     HCab    C    G        1      2        2 
  30  chr30_20717381     HPrz    C    G        1      2        2 
  30  chr30_20717381     ZBoe    C    G        0      0        2 
  30  chr30_20717381     ZGre    C    G        0      0        2 
  30  chr30_20717381     ZHar    C    G        0      0        2 
  30  chr30_20717381   Sample    C    G        1      2        2 
  30  chr30_20727557     AAsi    T    C        0      0        2 
  30  chr30_20727557     AKia    T    C        0      0        2 
  30  chr30_20727557     AOna    T    C        0      0        2 
  30  chr30_20727557     ASom    T    C        0      0        2 
  30  chr30_20727557     HCab    T    C        0      0        2 
  30  chr30_20727557     HPrz    T    C        0      0        2 
  30  chr30_20727557     ZBoe    T    C        0      0        2 
  30  chr30_20727557     ZGre    T    C        0      0        2 
  30  chr30_20727557     ZHar    T    C        1      2        2 
  30  chr30_20727557   Sample    T    C        0      0        2 
  30  chr30_20727865     AAsi    T    C        0      0        2 
  30  chr30_20727865     AKia    T    C        0      0        2 
  30  chr30_20727865     AOna    T    C        0      0        2 
  30  chr30_20727865     ASom    T    C        0      0        2 
  30  chr30_20727865     HCab    T    C        0      0        2 
  30  chr30_20727865     HPrz    T    C        0      0        2 
  30  chr30_20727865     ZBoe    T    C        0      0        2 
  30  chr30_20727865     ZGre    T    C        0      0        2 
  30  chr30_20727865     ZHar    T    C        1      2        2 
  30  chr30_20727865   Sample    T    C        0      0        2 
  30  chr30_20733072     AAsi    A    G        0      0        2 
  30  chr30_20733072     AKia    A    G        0      0        2 
  30  chr30_20733072     AOna    A    G        0      0        2 
  30  chr30_20733072     ASom    A    G        0      0        2 
  30  chr30_20733072     HCab    A    G        0      0        2 
  30  chr30_20733072     HPrz    A    G      0.5      1        2 
  30  chr30_20733072     ZBoe    A    G        0      0        2 
  30  chr30_20733072     ZGre    A    G        0      0        2 
  30  chr30_20733072     ZHar    A    G        0      0        2 
  30  chr30_20733072   Sample    A    G        0      0        2 
  30  chr30_20733531     AAsi    G    T        0      0        2 
  30  chr30_20733531     AKia    G    T        0      0        2 
  30  chr30_20733531     AOna    G    T        0      0        2 
  30  chr30_20733531     ASom    G    T        0      0        2 
  30  chr30_20733531     HCab    G    T        0      0        2 
  30  chr30_20733531     HPrz    G    T        0      0        2 
  30  chr30_20733531     ZBoe    G    T        0      0        2 
  30  chr30_20733531     ZGre    G    T        0      0        2 
  30  chr30_20733531     ZHar    G    T        1      2        2 
  30  chr30_20733531   Sample    G    T        0      0        2 
  30  chr30_20736700     AAsi    G    A        0      0        2 
  30  chr30_20736700     AKia    G    A        0      0        2 
  30  chr30_20736700     AOna    G    A        0      0        2 
  30  chr30_20736700     ASom    G    A        0      0        2 
  30  chr30_20736700     HCab    G    A        1      2        2 
  30  chr30_20736700     HPrz    G    A        1      2        2 
  30  chr30_20736700     ZBoe    G    A        0      0        2 
  30  chr30_20736700     ZGre    G    A        0      0        2 
  30  chr30_20736700     ZHar    G    A        0      0        2 
  30  chr30_20736700   Sample    G    A        1      2        2 
  30  chr30_20751772     AAsi    T    C        0      0        2 
  30  chr30_20751772     AKia    T    C        0      0        2 
  30  chr30_20751772     AOna    T    C        0      0        2 
  30  chr30_20751772     ASom    T    C        0      0        2 
  30  chr30_20751772     HCab    T    C        1      2        2 
  30  chr30_20751772     HPrz    T    C        1      2        2 
  30  chr30_20751772     ZBoe    T    C        0      0        2 
  30  chr30_20751772     ZGre    T    C        0      0        2 
  30  chr30_20751772     ZHar    T    C        0      0        2 
  30  chr30_20751772   Sample    T    C        1      2        2 
  30  chr30_20758551     AAsi    A    G        0      0        2 
  30  chr30_20758551     AKia    A    G        0      0        2 
  30  chr30_20758551     AOna    A    G        0      0        2 
  30  chr30_20758551     ASom    A    G        0      0        2 
  30  chr30_20758551     HCab    A    G        1      2        2 
  30  chr30_20758551     HPrz    A    G        1      2        2 
  30  chr30_20758551     ZBoe    A    G        0      0        2 
  30  chr30_20758551     ZGre    A    G        0      0        2 
  30  chr30_20758551     ZHar    A    G        0      0        2 
  30  chr30_20758551   Sample    A    G        1      2        2 
  30  chr30_20766050     AAsi    C    A        0      0        2 
  30  chr30_20766050     AKia    C    A        0      0        2 
  30  chr30_20766050     AOna    C    A        0      0        2 
  30  chr30_20766050     ASom    C    A        0      0        2 
  30  chr30_20766050     HCab    C    A        1      2        2 
  30  chr30_20766050     HPrz    C    A        1      2        2 
  30  chr30_20766050     ZBoe    C    A        0      0        2 
  30  chr30_20766050     ZGre    C    A        0      0        2 
  30  chr30_20766050     ZHar    C    A        0      0        2 
  30  chr30_20766050   Sample    C    A        1      2        2 
  30  chr30_20771547     AAsi    A    G        0      0        2 
  30  chr30_20771547     AKia    A    G        0      0        2 
  30  chr30_20771547     AOna    A    G        0      0        2 
  30  chr30_20771547     ASom    A    G        0      0        2 
  30  chr30_20771547     HCab    A    G        0      0        2 
  30  chr30_20771547     HPrz    A    G        0      0        2 
  30  chr30_20771547     ZBoe    A    G        0      0        2 
  30  chr30_20771547     ZGre    A    G        0      0        2 
  30  chr30_20771547     ZHar    A    G      0.5      1        2 
  30  chr30_20771547   Sample    A    G        0      0        2 
  30  chr30_20772285     AAsi    A    C        0      0        2 
  30  chr30_20772285     AKia    A    C        0      0        2 
  30  chr30_20772285     AOna    A    C        0      0        2 
  30  chr30_20772285     ASom    A    C        0      0        2 
  30  chr30_20772285     HCab    A    C        0      0        2 
  30  chr30_20772285     HPrz    A    C      0.5      1        2 
  30  chr30_20772285     ZBoe    A    C        0      0        2 
  30  chr30_20772285     ZGre    A    C        0      0        2 
  30  chr30_20772285     ZHar    A    C        0      0        2 
  30  chr30_20772285   Sample    A    C        0      0        2 
  30  chr30_20772421     AAsi    G    A        0      0        2 
  30  chr30_20772421     AKia    G    A        0      0        2 
  30  chr30_20772421     AOna    G    A        0      0        2 
  30  chr30_20772421     ASom    G    A        0      0        2 
  30  chr30_20772421     HCab    G    A        1      2        2 
  30  chr30_20772421     HPrz    G    A        1      2        2 
  30  chr30_20772421     ZBoe    G    A        0      0        2 
  30  chr30_20772421     ZGre    G    A        0      0        2 
  30  chr30_20772421     ZHar    G    A        0      0        2 
  30  chr30_20772421   Sample    G    A        1      2        2 
  30  chr30_20773367     AAsi    C    A        0      0        2 
  30  chr30_20773367     AKia    C    A        0      0        2 
  30  chr30_20773367     AOna    C    A        0      0        2 
  30  chr30_20773367     ASom    C    A        0      0        2 
  30  chr30_20773367     HCab    C    A        1      2        2 
  30  chr30_20773367     HPrz    C    A        1      2        2 
  30  chr30_20773367     ZBoe    C    A        0      0        2 
  30  chr30_20773367     ZGre    C    A        0      0        2 
  30  chr30_20773367     ZHar    C    A        0      0        2 
  30  chr30_20773367   Sample    C    A        1      2        2 
  30  chr30_20777691     AAsi    C    T        0      0        2 
  30  chr30_20777691     AKia    C    T        0      0        2 
  30  chr30_20777691     AOna    C    T        0      0        2 
  30  chr30_20777691     ASom    C    T        0      0        2 
  30  chr30_20777691     HCab    C    T        0      0        2 
  30  chr30_20777691     HPrz    C    T        0      0        2 
  30  chr30_20777691     ZBoe    C    T      0.5      1        2 
  30  chr30_20777691     ZGre    C    T        0      0        2 
  30  chr30_20777691     ZHar    C    T        0      0        2 
  30  chr30_20777691   Sample    C    T        0      0        2 
  30  chr30_20780741     AAsi    A    G        1      2        2 
  30  chr30_20780741     AKia    A    G        0      0        2 
  30  chr30_20780741     AOna    A    G        0      0        2 
  30  chr30_20780741     ASom    A    G        0      0        2 
  30  chr30_20780741     HCab    A    G        0      0        2 
  30  chr30_20780741     HPrz    A    G        0      0        2 
  30  chr30_20780741     ZBoe    A    G        0      0        2 
  30  chr30_20780741     ZGre    A    G        0      0        2 
  30  chr30_20780741     ZHar    A    G        0      0        2 
  30  chr30_20780741   Sample    A    G        0      0        2 
  30  chr30_20787564     AAsi    C    T        0      0        2 
  30  chr30_20787564     AKia    C    T      0.5      1        2 
  30  chr30_20787564     AOna    C    T        0      0        2 
  30  chr30_20787564     ASom    C    T        0      0        2 
  30  chr30_20787564     HCab    C    T        0      0        2 
  30  chr30_20787564     HPrz    C    T        0      0        2 
  30  chr30_20787564     ZBoe    C    T        0      0        2 
  30  chr30_20787564     ZGre    C    T        0      0        2 
  30  chr30_20787564     ZHar    C    T        0      0        2 
  30  chr30_20787564   Sample    C    T        0      0        2 
  30  chr30_20793281     AAsi    G    T        0      0        2 
  30  chr30_20793281     AKia    G    T        0      0        2 
  30  chr30_20793281     AOna    G    T        0      0        2 
  30  chr30_20793281     ASom    G    T        0      0        2 
  30  chr30_20793281     HCab    G    T        0      0        2 
  30  chr30_20793281     HPrz    G    T        0      0        2 
  30  chr30_20793281     ZBoe    G    T        1      2        2 
  30  chr30_20793281     ZGre    G    T        0      0        2 
  30  chr30_20793281     ZHar    G    T        1      2        2 
  30  chr30_20793281   Sample    G    T        0      0        2 
  30  chr30_20798761     AAsi    A    G        0      0        2 
  30  chr30_20798761     AKia    A    G        0      0        2 
  30  chr30_20798761     AOna    A    G        0      0        2 
  30  chr30_20798761     ASom    A    G      0.5      1        2 
  30  chr30_20798761     HCab    A    G        0      0        2 
  30  chr30_20798761     HPrz    A    G        0      0        2 
  30  chr30_20798761     ZBoe    A    G        0      0        2 
  30  chr30_20798761     ZGre    A    G        0      0        2 
  30  chr30_20798761     ZHar    A    G        0      0        2 
  30  chr30_20798761   Sample    A    G        0      0        2 
  30  chr30_20799056     AAsi    T    C        0      0        2 
  30  chr30_20799056     AKia    T    C        1      2        2 
  30  chr30_20799056     AOna    T    C        0      0        2 
  30  chr30_20799056     ASom    T    C        0      0        2 
  30  chr30_20799056     HCab    T    C        0      0        2 
  30  chr30_20799056     HPrz    T    C        0      0        2 
  30  chr30_20799056     ZBoe    T    C        0      0        2 
  30  chr30_20799056     ZGre    T    C        0      0        2 
  30  chr30_20799056     ZHar    T    C        0      0        2 
  30  chr30_20799056   Sample    T    C        0      0        2 
  30  chr30_20809453     AAsi    A    G        0      0        2 
  30  chr30_20809453     AKia    A    G        0      0        2 
  30  chr30_20809453     AOna    A    G        0      0        2 
  30  chr30_20809453     ASom    A    G        0      0        2 
  30  chr30_20809453     HCab    A    G        1      2        2 
  30  chr30_20809453     HPrz    A    G        1      2        2 
  30  chr30_20809453     ZBoe    A    G        0      0        2 
  30  chr30_20809453     ZGre    A    G        0      0        2 
  30  chr30_20809453     ZHar    A    G        0      0        2 
  30  chr30_20809453   Sample    A    G        1      2        2 
  30  chr30_20816892     AAsi    A    G        1      2        2 
  30  chr30_20816892     AKia    A    G        0      0        2 
  30  chr30_20816892     AOna    A    G        0      0        2 
  30  chr30_20816892     ASom    A    G        1      2        2 
  30  chr30_20816892     HCab    A    G        0      0        2 
  30  chr30_20816892     HPrz    A    G        0      0        2 
  30  chr30_20816892     ZBoe    A    G        1      2        2 
  30  chr30_20816892     ZGre    A    G        1      2        2 
  30  chr30_20816892     ZHar    A    G        1      2        2 
  30  chr30_20816892   Sample    A    G        0      0        2 
  30  chr30_20833298     AAsi    T    C        0      0        2 
  30  chr30_20833298     AKia    T    C        0      0        2 
  30  chr30_20833298     AOna    T    C      0.5      1        2 
  30  chr30_20833298     ASom    T    C        0      0        2 
  30  chr30_20833298     HCab    T    C        0      0        2 
  30  chr30_20833298     HPrz    T    C        0      0        2 
  30  chr30_20833298     ZBoe    T    C        0      0        2 
  30  chr30_20833298     ZGre    T    C        0      0        2 
  30  chr30_20833298     ZHar    T    C        0      0        2 
  30  chr30_20833298   Sample    T    C        0      0        2 
  30  chr30_20848171     AAsi    T    C        0      0        2 
  30  chr30_20848171     AKia    T    C        0      0        2 
  30  chr30_20848171     AOna    T    C        0      0        2 
  30  chr30_20848171     ASom    T    C        0      0        2 
  30  chr30_20848171     HCab    T    C        0      0        2 
  30  chr30_20848171     HPrz    T    C        0      0        2 
  30  chr30_20848171     ZBoe    T    C        0      0        2 
  30  chr30_20848171     ZGre    T    C        0      0        2 
  30  chr30_20848171     ZHar    T    C      0.5      1        2 
  30  chr30_20848171   Sample    T    C        0      0        2 
  30  chr30_20848327     AAsi    T    A        0      0        2 
  30  chr30_20848327     AKia    T    A        0      0        2 
  30  chr30_20848327     AOna    T    A        0      0        2 
  30  chr30_20848327     ASom    T    A        0      0        2 
  30  chr30_20848327     HCab    T    A        0      0        2 
  30  chr30_20848327     HPrz    T    A        0      0        2 
  30  chr30_20848327     ZBoe    T    A        0      0        2 
  30  chr30_20848327     ZGre    T    A        0      0        2 
  30  chr30_20848327     ZHar    T    A        1      2        2 
  30  chr30_20848327   Sample    T    A        0      0        2 
  30  chr30_20851453     AAsi    G    A        1      2        2 
  30  chr30_20851453     AKia    G    A        0      0        2 
  30  chr30_20851453     AOna    G    A        0      0        2 
  30  chr30_20851453     ASom    G    A        0      0        2 
  30  chr30_20851453     HCab    G    A        0      0        2 
  30  chr30_20851453     HPrz    G    A        0      0        2 
  30  chr30_20851453     ZBoe    G    A        0      0        2 
  30  chr30_20851453     ZGre    G    A        0      0        2 
  30  chr30_20851453     ZHar    G    A        0      0        2 
  30  chr30_20851453   Sample    G    A        0      0        2 
  30  chr30_20861871     AAsi    T    A        0      0        2 
  30  chr30_20861871     AKia    T    A        0      0        2 
  30  chr30_20861871     AOna    T    A      0.5      1        2 
  30  chr30_20861871     ASom    T    A        0      0        2 
  30  chr30_20861871     HCab    T    A        0      0        2 
  30  chr30_20861871     HPrz    T    A        0      0        2 
  30  chr30_20861871     ZBoe    T    A        0      0        2 
  30  chr30_20861871     ZGre    T    A        0      0        2 
  30  chr30_20861871     ZHar    T    A        0      0        2 
  30  chr30_20861871   Sample    T    A        0      0        2 
  30  chr30_20867350     AAsi    T    C        0      0        2 
  30  chr30_20867350     AKia    T    C        0      0        2 
  30  chr30_20867350     AOna    T    C        0      0        2 
  30  chr30_20867350     ASom    T    C        0      0        2 
  30  chr30_20867350     HCab    T    C        1      2        2 
  30  chr30_20867350     HPrz    T    C        1      2        2 
  30  chr30_20867350     ZBoe    T    C        0      0        2 
  30  chr30_20867350     ZGre    T    C        0      0        2 
  30  chr30_20867350     ZHar    T    C        0      0        2 
  30  chr30_20867350   Sample    T    C        1      2        2 
  30  chr30_20867565     AAsi    A    G        0      0        2 
  30  chr30_20867565     AKia    A    G        0      0        2 
  30  chr30_20867565     AOna    A    G        0      0        2 
  30  chr30_20867565     ASom    A    G        0      0        2 
  30  chr30_20867565     HCab    A    G        1      2        2 
  30  chr30_20867565     HPrz    A    G        1      2        2 
  30  chr30_20867565     ZBoe    A    G        0      0        2 
  30  chr30_20867565     ZGre    A    G        0      0        2 
  30  chr30_20867565     ZHar    A    G        0      0        2 
  30  chr30_20867565   Sample    A    G        1      2        2 
  30  chr30_20873961     AAsi    A    G        0      0        2 
  30  chr30_20873961     AKia    A    G        0      0        2 
  30  chr30_20873961     AOna    A    G        0      0        2 
  30  chr30_20873961     ASom    A    G        0      0        2 
  30  chr30_20873961     HCab    A    G        0      0        2 
  30  chr30_20873961     HPrz    A    G        0      0        2 
  30  chr30_20873961     ZBoe    A    G        1      2        2 
  30  chr30_20873961     ZGre    A    G        1      2        2 
  30  chr30_20873961     ZHar    A    G        1      2        2 
  30  chr30_20873961   Sample    A    G        0      0        2 
  30  chr30_20874976     AAsi    C    T        0      0        2 
  30  chr30_20874976     AKia    C    T        0      0        2 
  30  chr30_20874976     AOna    C    T        0      0        2 
  30  chr30_20874976     ASom    C    T        0      0        2 
  30  chr30_20874976     HCab    C    T        0      0        2 
  30  chr30_20874976     HPrz    C    T        0      0        2 
  30  chr30_20874976     ZBoe    C    T        1      2        2 
  30  chr30_20874976     ZGre    C    T        1      2        2 
  30  chr30_20874976     ZHar    C    T        1      2        2 
  30  chr30_20874976   Sample    C    T        0      0        2 
  30  chr30_20891344     AAsi    G    T        0      0        2 
  30  chr30_20891344     AKia    G    T        0      0        2 
  30  chr30_20891344     AOna    G    T        0      0        2 
  30  chr30_20891344     ASom    G    T      0.5      1        2 
  30  chr30_20891344     HCab    G    T        0      0        2 
  30  chr30_20891344     HPrz    G    T        0      0        2 
  30  chr30_20891344     ZBoe    G    T        0      0        2 
  30  chr30_20891344     ZGre    G    T        0      0        2 
  30  chr30_20891344     ZHar    G    T        0      0        2 
  30  chr30_20891344   Sample    G    T        0      0        2 
  30  chr30_20901449     AAsi    C    G        0      0        2 
  30  chr30_20901449     AKia    C    G        0      0        2 
  30  chr30_20901449     AOna    C    G        0      0        2 
  30  chr30_20901449     ASom    C    G        0      0        2 
  30  chr30_20901449     HCab    C    G        0      0        2 
  30  chr30_20901449     HPrz    C    G        0      0        2 
  30  chr30_20901449     ZBoe    C    G        0      0        2 
  30  chr30_20901449     ZGre    C    G        0      0        2 
  30  chr30_20901449     ZHar    C    G        1      2        2 
  30  chr30_20901449   Sample    C    G        0      0        2 
  30  chr30_20902161     AAsi    A    G        0      0        2 
  30  chr30_20902161     AKia    A    G        0      0        2 
  30  chr30_20902161     AOna    A    G        0      0        2 
  30  chr30_20902161     ASom    A    G        0      0        2 
  30  chr30_20902161     HCab    A    G        0      0        2 
  30  chr30_20902161     HPrz    A    G        0      0        2 
  30  chr30_20902161     ZBoe    A    G        1      2        2 
  30  chr30_20902161     ZGre    A    G        0      0        2 
  30  chr30_20902161     ZHar    A    G        0      0        2 
  30  chr30_20902161   Sample    A    G        0      0        2 
  30  chr30_20902437     AAsi    C    T        0      0        2 
  30  chr30_20902437     AKia    C    T        0      0        2 
  30  chr30_20902437     AOna    C    T        0      0        2 
  30  chr30_20902437     ASom    C    T        0      0        2 
  30  chr30_20902437     HCab    C    T      0.5      1        2 
  30  chr30_20902437     HPrz    C    T        0      0        2 
  30  chr30_20902437     ZBoe    C    T        0      0        2 
  30  chr30_20902437     ZGre    C    T        0      0        2 
  30  chr30_20902437     ZHar    C    T        0      0        2 
  30  chr30_20902437   Sample    C    T        0      0        2 
  30  chr30_20902659     AAsi    A    G        0      0        2 
  30  chr30_20902659     AKia    A    G        0      0        2 
  30  chr30_20902659     AOna    A    G        0      0        2 
  30  chr30_20902659     ASom    A    G        0      0        2 
  30  chr30_20902659     HCab    A    G        1      2        2 
  30  chr30_20902659     HPrz    A    G        1      2        2 
  30  chr30_20902659     ZBoe    A    G        0      0        2 
  30  chr30_20902659     ZGre    A    G        0      0        2 
  30  chr30_20902659     ZHar    A    G        0      0        2 
  30  chr30_20902659   Sample    A    G        1      2        2 
  30  chr30_20902994     AAsi    A    G        0      0        2 
  30  chr30_20902994     AKia    A    G        0      0        2 
  30  chr30_20902994     AOna    A    G        0      0        2 
  30  chr30_20902994     ASom    A    G        0      0        2 
  30  chr30_20902994     HCab    A    G        0      0        2 
  30  chr30_20902994     HPrz    A    G        0      0        2 
  30  chr30_20902994     ZBoe    A    G        0      0        2 
  30  chr30_20902994     ZGre    A    G        0      0        2 
  30  chr30_20902994     ZHar    A    G      0.5      1        2 
  30  chr30_20902994   Sample    A    G        0      0        2 
  30  chr30_20904459     AAsi    T    G        0      0        2 
  30  chr30_20904459     AKia    T    G        0      0        2 
  30  chr30_20904459     AOna    T    G        0      0        2 
  30  chr30_20904459     ASom    T    G        0      0        2 
  30  chr30_20904459     HCab    T    G        0      0        2 
  30  chr30_20904459     HPrz    T    G        0      0        2 
  30  chr30_20904459     ZBoe    T    G        1      2        2 
  30  chr30_20904459     ZGre    T    G        0      0        2 
  30  chr30_20904459     ZHar    T    G        0      0        2 
  30  chr30_20904459   Sample    T    G        0      0        2 
  30  chr30_20921610     AAsi    T    G        0      0        2 
  30  chr30_20921610     AKia    T    G        0      0        2 
  30  chr30_20921610     AOna    T    G        0      0        2 
  30  chr30_20921610     ASom    T    G        0      0        2 
  30  chr30_20921610     HCab    T    G        1      2        2 
  30  chr30_20921610     HPrz    T    G        0      0        2 
  30  chr30_20921610     ZBoe    T    G        0      0        2 
  30  chr30_20921610     ZGre    T    G        0      0        2 
  30  chr30_20921610     ZHar    T    G        0      0        2 
  30  chr30_20921610   Sample    T    G        1      2        2 
  30  chr30_20923153     AAsi    C    T        0      0        2 
  30  chr30_20923153     AKia    C    T      0.5      1        2 
  30  chr30_20923153     AOna    C    T      0.5      1        2 
  30  chr30_20923153     ASom    C    T        0      0        2 
  30  chr30_20923153     HCab    C    T        0      0        2 
  30  chr30_20923153     HPrz    C    T        0      0        2 
  30  chr30_20923153     ZBoe    C    T        0      0        2 
  30  chr30_20923153     ZGre    C    T        0      0        2 
  30  chr30_20923153     ZHar    C    T        0      0        2 
  30  chr30_20923153   Sample    C    T        0      0        2 
  30  chr30_20926244     AAsi    A    G        1      2        2 
  30  chr30_20926244     AKia    A    G      0.5      1        2 
  30  chr30_20926244     AOna    A    G        1      2        2 
  30  chr30_20926244     ASom    A    G        1      2        2 
  30  chr30_20926244     HCab    A    G        0      0        2 
  30  chr30_20926244     HPrz    A    G        0      0        2 
  30  chr30_20926244     ZBoe    A    G        0      0        2 
  30  chr30_20926244     ZGre    A    G        0      0        2 
  30  chr30_20926244     ZHar    A    G        0      0        2 
  30  chr30_20926244   Sample    A    G        0      0        2 
  30  chr30_20937315     AAsi    T    A        0      0        2 
  30  chr30_20937315     AKia    T    A        0      0        2 
  30  chr30_20937315     AOna    T    A        0      0        2 
  30  chr30_20937315     ASom    T    A        0      0        2 
  30  chr30_20937315     HCab    T    A      0.5      1        2 
  30  chr30_20937315     HPrz    T    A      0.5      1        2 
  30  chr30_20937315     ZBoe    T    A        0      0        2 
  30  chr30_20937315     ZGre    T    A        0      0        2 
  30  chr30_20937315     ZHar    T    A        0      0        2 
  30  chr30_20937315   Sample    T    A        1      2        2 
  30  chr30_20946527     AAsi    A    T        0      0        2 
  30  chr30_20946527     AKia    A    T        0      0        2 
  30  chr30_20946527     AOna    A    T        0      0        2 
  30  chr30_20946527     ASom    A    T        0      0        2 
  30  chr30_20946527     HCab    A    T        1      2        2 
  30  chr30_20946527     HPrz    A    T        1      2        2 
  30  chr30_20946527     ZBoe    A    T        0      0        2 
  30  chr30_20946527     ZGre    A    T        0      0        2 
  30  chr30_20946527     ZHar    A    T        0      0        2 
  30  chr30_20946527   Sample    A    T        1      2        2 
  30  chr30_20946708     AAsi    C    T        0      0        2 
  30  chr30_20946708     AKia    C    T        0      0        2 
  30  chr30_20946708     AOna    C    T        0      0        2 
  30  chr30_20946708     ASom    C    T        0      0        2 
  30  chr30_20946708     HCab    C    T        1      2        2 
  30  chr30_20946708     HPrz    C    T        1      2        2 
  30  chr30_20946708     ZBoe    C    T        0      0        2 
  30  chr30_20946708     ZGre    C    T        0      0        2 
  30  chr30_20946708     ZHar    C    T        0      0        2 
  30  chr30_20946708   Sample    C    T        1      2        2 
  30  chr30_20947219     AAsi    A    G        0      0        2 
  30  chr30_20947219     AKia    A    G        1      2        2 
  30  chr30_20947219     AOna    A    G        0      0        2 
  30  chr30_20947219     ASom    A    G        0      0        2 
  30  chr30_20947219     HCab    A    G        0      0        2 
  30  chr30_20947219     HPrz    A    G        0      0        2 
  30  chr30_20947219     ZBoe    A    G        0      0        2 
  30  chr30_20947219     ZGre    A    G        0      0        2 
  30  chr30_20947219     ZHar    A    G        0      0        2 
  30  chr30_20947219   Sample    A    G        0      0        2 
  30  chr30_20947264     AAsi    A    G        0      0        2 
  30  chr30_20947264     AKia    A    G        1      2        2 
  30  chr30_20947264     AOna    A    G        1      2        2 
  30  chr30_20947264     ASom    A    G        0      0        2 
  30  chr30_20947264     HCab    A    G        0      0        2 
  30  chr30_20947264     HPrz    A    G        0      0        2 
  30  chr30_20947264     ZBoe    A    G        0      0        2 
  30  chr30_20947264     ZGre    A    G        0      0        2 
  30  chr30_20947264     ZHar    A    G        0      0        2 
  30  chr30_20947264   Sample    A    G        0      0        2 
  30  chr30_20950001     AAsi    C    T        0      0        2 
  30  chr30_20950001     AKia    C    T        0      0        2 
  30  chr30_20950001     AOna    C    T        0      0        2 
  30  chr30_20950001     ASom    C    T        0      0        2 
  30  chr30_20950001     HCab    C    T        1      2        2 
  30  chr30_20950001     HPrz    C    T        1      2        2 
  30  chr30_20950001     ZBoe    C    T        0      0        2 
  30  chr30_20950001     ZGre    C    T        0      0        2 
  30  chr30_20950001     ZHar    C    T        0      0        2 
  30  chr30_20950001   Sample    C    T        1      2        2 
  30  chr30_20955264     AAsi    A    G        0      0        2 
  30  chr30_20955264     AKia    A    G        0      0        2 
  30  chr30_20955264     AOna    A    G        0      0        2 
  30  chr30_20955264     ASom    A    G        0      0        2 
  30  chr30_20955264     HCab    A    G        0      0        2 
  30  chr30_20955264     HPrz    A    G        0      0        2 
  30  chr30_20955264     ZBoe    A    G      0.5      1        2 
  30  chr30_20955264     ZGre    A    G        0      0        2 
  30  chr30_20955264     ZHar    A    G        0      0        2 
  30  chr30_20955264   Sample    A    G        0      0        2 
  30  chr30_20961679     AAsi    C    T      0.5      1        2 
  30  chr30_20961679     AKia    C    T        0      0        2 
  30  chr30_20961679     AOna    C    T        0      0        2 
  30  chr30_20961679     ASom    C    T        0      0        2 
  30  chr30_20961679     HCab    C    T        0      0        2 
  30  chr30_20961679     HPrz    C    T        0      0        2 
  30  chr30_20961679     ZBoe    C    T        0      0        2 
  30  chr30_20961679     ZGre    C    T        0      0        2 
  30  chr30_20961679     ZHar    C    T        0      0        2 
  30  chr30_20961679   Sample    C    T        0      0        2 
  30  chr30_20966125     AAsi    C    G        0      0        2 
  30  chr30_20966125     AKia    C    G        1      2        2 
  30  chr30_20966125     AOna    C    G        0      0        2 
  30  chr30_20966125     ASom    C    G        0      0        2 
  30  chr30_20966125     HCab    C    G        0      0        2 
  30  chr30_20966125     HPrz    C    G        0      0        2 
  30  chr30_20966125     ZBoe    C    G        0      0        2 
  30  chr30_20966125     ZGre    C    G        0      0        2 
  30  chr30_20966125     ZHar    C    G        0      0        2 
  30  chr30_20966125   Sample    C    G        0      0        2 
  30  chr30_20967242     AAsi    A    T        0      0        2 
  30  chr30_20967242     AKia    A    T        0      0        2 
  30  chr30_20967242     AOna    A    T        0      0        2 
  30  chr30_20967242     ASom    A    T        0      0        2 
  30  chr30_20967242     HCab    A    T        0      0        2 
  30  chr30_20967242     HPrz    A    T      0.5      1        2 
  30  chr30_20967242     ZBoe    A    T        0      0        2 
  30  chr30_20967242     ZGre    A    T        0      0        2 
  30  chr30_20967242     ZHar    A    T        0      0        2 
  30  chr30_20967242   Sample    A    T        1      2        2 
  30  chr30_20970190     AAsi    A    G        0      0        2 
  30  chr30_20970190     AKia    A    G        0      0        2 
  30  chr30_20970190     AOna    A    G        0      0        2 
  30  chr30_20970190     ASom    A    G        0      0        2 
  30  chr30_20970190     HCab    A    G        0      0        2 
  30  chr30_20970190     HPrz    A    G      0.5      1        2 
  30  chr30_20970190     ZBoe    A    G        0      0        2 
  30  chr30_20970190     ZGre    A    G        0      0        2 
  30  chr30_20970190     ZHar    A    G        0      0        2 
  30  chr30_20970190   Sample    A    G        0      0        2 
  30  chr30_20970448     AAsi    A    G        0      0        2 
  30  chr30_20970448     AKia    A    G        0      0        2 
  30  chr30_20970448     AOna    A    G        0      0        2 
  30  chr30_20970448     ASom    A    G        0      0        2 
  30  chr30_20970448     HCab    A    G        0      0        2 
  30  chr30_20970448     HPrz    A    G        0      0        2 
  30  chr30_20970448     ZBoe    A    G        1      2        2 
  30  chr30_20970448     ZGre    A    G        1      2        2 
  30  chr30_20970448     ZHar    A    G        0      0        2 
  30  chr30_20970448   Sample    A    G        0      0        2 
  30  chr30_20981140     AAsi    A    G        0      0        2 
  30  chr30_20981140     AKia    A    G        0      0        2 
  30  chr30_20981140     AOna    A    G        0      0        2 
  30  chr30_20981140     ASom    A    G        0      0        2 
  30  chr30_20981140     HCab    A    G        1      2        2 
  30  chr30_20981140     HPrz    A    G      0.5      1        2 
  30  chr30_20981140     ZBoe    A    G        0      0        2 
  30  chr30_20981140     ZGre    A    G        0      0        2 
  30  chr30_20981140     ZHar    A    G        0      0        2 
  30  chr30_20981140   Sample    A    G        1      2        2 
  30  chr30_20995836     AAsi    C    A        0      0        2 
  30  chr30_20995836     AKia    C    A        0      0        2 
  30  chr30_20995836     AOna    C    A        0      0        2 
  30  chr30_20995836     ASom    C    A        0      0        2 
  30  chr30_20995836     HCab    C    A        0      0        2 
  30  chr30_20995836     HPrz    C    A        0      0        2 
  30  chr30_20995836     ZBoe    C    A        0      0        2 
  30  chr30_20995836     ZGre    C    A      0.5      1        2 
  30  chr30_20995836     ZHar    C    A        0      0        2 
  30  chr30_20995836   Sample    C    A        0      0        2 
  30  chr30_20999211     AAsi    C    A        0      0        2 
  30  chr30_20999211     AKia    C    A        0      0        2 
  30  chr30_20999211     AOna    C    A        0      0        2 
  30  chr30_20999211     ASom    C    A        0      0        2 
  30  chr30_20999211     HCab    C    A        0      0        2 
  30  chr30_20999211     HPrz    C    A        0      0        2 
  30  chr30_20999211     ZBoe    C    A        0      0        2 
  30  chr30_20999211     ZGre    C    A      0.5      1        2 
  30  chr30_20999211     ZHar    C    A        0      0        2 
  30  chr30_20999211   Sample    C    A        0      0        2 
  30  chr30_21023811     AAsi    T    C        0      0        2 
  30  chr30_21023811     AKia    T    C        0      0        2 
  30  chr30_21023811     AOna    T    C        0      0        2 
  30  chr30_21023811     ASom    T    C        0      0        2 
  30  chr30_21023811     HCab    T    C        0      0        2 
  30  chr30_21023811     HPrz    T    C        0      0        2 
  30  chr30_21023811     ZBoe    T    C      0.5      1        2 
  30  chr30_21023811     ZGre    T    C        0      0        2 
  30  chr30_21023811     ZHar    T    C        0      0        2 
  30  chr30_21023811   Sample    T    C        0      0        2 
  30  chr30_21028093     AAsi    T    A        0      0        2 
  30  chr30_21028093     AKia    T    A        0      0        2 
  30  chr30_21028093     AOna    T    A        0      0        2 
  30  chr30_21028093     ASom    T    A        0      0        2 
  30  chr30_21028093     HCab    T    A        0      0        2 
  30  chr30_21028093     HPrz    T    A        0      0        2 
  30  chr30_21028093     ZBoe    T    A      0.5      1        2 
  30  chr30_21028093     ZGre    T    A        0      0        2 
  30  chr30_21028093     ZHar    T    A        0      0        2 
  30  chr30_21028093   Sample    T    A        0      0        2 
  30  chr30_21033748     AAsi    T    C        0      0        2 
  30  chr30_21033748     AKia    T    C        0      0        2 
  30  chr30_21033748     AOna    T    C        0      0        2 
  30  chr30_21033748     ASom    T    C        0      0        2 
  30  chr30_21033748     HCab    T    C        1      2        2 
  30  chr30_21033748     HPrz    T    C        1      2        2 
  30  chr30_21033748     ZBoe    T    C        0      0        2 
  30  chr30_21033748     ZGre    T    C        0      0        2 
  30  chr30_21033748     ZHar    T    C        0      0        2 
  30  chr30_21033748   Sample    T    C        1      2        2 
  30  chr30_21034877     AAsi    T    C        0      0        2 
  30  chr30_21034877     AKia    T    C        0      0        2 
  30  chr30_21034877     AOna    T    C        0      0        2 
  30  chr30_21034877     ASom    T    C        0      0        2 
  30  chr30_21034877     HCab    T    C      0.5      1        2 
  30  chr30_21034877     HPrz    T    C        0      0        2 
  30  chr30_21034877     ZBoe    T    C        0      0        2 
  30  chr30_21034877     ZGre    T    C        0      0        2 
  30  chr30_21034877     ZHar    T    C        0      0        2 
  30  chr30_21034877   Sample    T    C        0      0        2 
  30  chr30_21037662     AAsi    T    C        0      0        2 
  30  chr30_21037662     AKia    T    C        0      0        2 
  30  chr30_21037662     AOna    T    C        0      0        2 
  30  chr30_21037662     ASom    T    C        0      0        2 
  30  chr30_21037662     HCab    T    C        1      2        2 
  30  chr30_21037662     HPrz    T    C        1      2        2 
  30  chr30_21037662     ZBoe    T    C        0      0        2 
  30  chr30_21037662     ZGre    T    C        0      0        2 
  30  chr30_21037662     ZHar    T    C        0      0        2 
  30  chr30_21037662   Sample    T    C        1      2        2 
  30  chr30_21040291     AAsi    T    G        1      2        2 
  30  chr30_21040291     AKia    T    G        0      0        2 
  30  chr30_21040291     AOna    T    G        0      0        2 
  30  chr30_21040291     ASom    T    G        1      2        2 
  30  chr30_21040291     HCab    T    G        0      0        2 
  30  chr30_21040291     HPrz    T    G        0      0        2 
  30  chr30_21040291     ZBoe    T    G        0      0        2 
  30  chr30_21040291     ZGre    T    G        0      0        2 
  30  chr30_21040291     ZHar    T    G        0      0        2 
  30  chr30_21040291   Sample    T    G        0      0        2 
  30  chr30_21044065     AAsi    G    C        0      0        2 
  30  chr30_21044065     AKia    G    C        0      0        2 
  30  chr30_21044065     AOna    G    C        0      0        2 
  30  chr30_21044065     ASom    G    C        0      0        2 
  30  chr30_21044065     HCab    G    C        1      2        2 
  30  chr30_21044065     HPrz    G    C        1      2        2 
  30  chr30_21044065     ZBoe    G    C        0      0        2 
  30  chr30_21044065     ZGre    G    C        0      0        2 
  30  chr30_21044065     ZHar    G    C        0      0        2 
  30  chr30_21044065   Sample    G    C        1      2        2 
  30  chr30_21044162     AAsi    C    T        0      0        2 
  30  chr30_21044162     AKia    C    T        0      0        2 
  30  chr30_21044162     AOna    C    T        0      0        2 
  30  chr30_21044162     ASom    C    T        0      0        2 
  30  chr30_21044162     HCab    C    T        0      0        2 
  30  chr30_21044162     HPrz    C    T        0      0        2 
  30  chr30_21044162     ZBoe    C    T        0      0        2 
  30  chr30_21044162     ZGre    C    T      0.5      1        2 
  30  chr30_21044162     ZHar    C    T        0      0        2 
  30  chr30_21044162   Sample    C    T        0      0        2 
  30  chr30_21054037     AAsi    G    A        0      0        2 
  30  chr30_21054037     AKia    G    A        0      0        2 
  30  chr30_21054037     AOna    G    A        0      0        2 
  30  chr30_21054037     ASom    G    A        0      0        2 
  30  chr30_21054037     HCab    G    A        1      2        2 
  30  chr30_21054037     HPrz    G    A        1      2        2 
  30  chr30_21054037     ZBoe    G    A        0      0        2 
  30  chr30_21054037     ZGre    G    A        0      0        2 
  30  chr30_21054037     ZHar    G    A        0      0        2 
  30  chr30_21054037   Sample    G    A        1      2        2 
  30  chr30_21057295     AAsi    T    C        0      0        2 
  30  chr30_21057295     AKia    T    C        0      0        2 
  30  chr30_21057295     AOna    T    C        0      0        2 
  30  chr30_21057295     ASom    T    C        0      0        2 
  30  chr30_21057295     HCab    T    C        0      0        2 
  30  chr30_21057295     HPrz    T    C        0      0        2 
  30  chr30_21057295     ZBoe    T    C      0.5      1        2 
  30  chr30_21057295     ZGre    T    C        0      0        2 
  30  chr30_21057295     ZHar    T    C        0      0        2 
  30  chr30_21057295   Sample    T    C        0      0        2 
  30  chr30_21058236     AAsi    T    C        0      0        2 
  30  chr30_21058236     AKia    T    C        0      0        2 
  30  chr30_21058236     AOna    T    C      0.5      1        2 
  30  chr30_21058236     ASom    T    C        0      0        2 
  30  chr30_21058236     HCab    T    C        0      0        2 
  30  chr30_21058236     HPrz    T    C        0      0        2 
  30  chr30_21058236     ZBoe    T    C        0      0        2 
  30  chr30_21058236     ZGre    T    C        0      0        2 
  30  chr30_21058236     ZHar    T    C        0      0        2 
  30  chr30_21058236   Sample    T    C        0      0        2 
  30  chr30_21066453     AAsi    C    T        0      0        2 
  30  chr30_21066453     AKia    C    T        0      0        2 
  30  chr30_21066453     AOna    C    T        0      0        2 
  30  chr30_21066453     ASom    C    T        0      0        2 
  30  chr30_21066453     HCab    C    T        0      0        2 
  30  chr30_21066453     HPrz    C    T        0      0        2 
  30  chr30_21066453     ZBoe    C    T      0.5      1        2 
  30  chr30_21066453     ZGre    C    T        0      0        2 
  30  chr30_21066453     ZHar    C    T        0      0        2 
  30  chr30_21066453   Sample    C    T        0      0        2 
  30  chr30_21070589     AAsi    G    T        0      0        2 
  30  chr30_21070589     AKia    G    T        0      0        2 
  30  chr30_21070589     AOna    G    T        0      0        2 
  30  chr30_21070589     ASom    G    T        0      0        2 
  30  chr30_21070589     HCab    G    T        1      2        2 
  30  chr30_21070589     HPrz    G    T        1      2        2 
  30  chr30_21070589     ZBoe    G    T        0      0        2 
  30  chr30_21070589     ZGre    G    T        0      0        2 
  30  chr30_21070589     ZHar    G    T        0      0        2 
  30  chr30_21070589   Sample    G    T        1      2        2 
  30  chr30_21070961     AAsi    T    C        1      2        2 
  30  chr30_21070961     AKia    T    C        0      0        2 
  30  chr30_21070961     AOna    T    C        0      0        2 
  30  chr30_21070961     ASom    T    C        0      0        2 
  30  chr30_21070961     HCab    T    C        0      0        2 
  30  chr30_21070961     HPrz    T    C        0      0        2 
  30  chr30_21070961     ZBoe    T    C        0      0        2 
  30  chr30_21070961     ZGre    T    C        0      0        2 
  30  chr30_21070961     ZHar    T    C        0      0        2 
  30  chr30_21070961   Sample    T    C        0      0        2 
  30  chr30_21072420     AAsi    C    T        0      0        2 
  30  chr30_21072420     AKia    C    T        0      0        2 
  30  chr30_21072420     AOna    C    T        0      0        2 
  30  chr30_21072420     ASom    C    T        0      0        2 
  30  chr30_21072420     HCab    C    T        0      0        2 
  30  chr30_21072420     HPrz    C    T        0      0        2 
  30  chr30_21072420     ZBoe    C    T        1      2        2 
  30  chr30_21072420     ZGre    C    T        0      0        2 
  30  chr30_21072420     ZHar    C    T        0      0        2 
  30  chr30_21072420   Sample    C    T        0      0        2 
  30  chr30_21080203     AAsi    C    T        0      0        2 
  30  chr30_21080203     AKia    C    T        0      0        2 
  30  chr30_21080203     AOna    C    T        0      0        2 
  30  chr30_21080203     ASom    C    T        0      0        2 
  30  chr30_21080203     HCab    C    T        0      0        2 
  30  chr30_21080203     HPrz    C    T      0.5      1        2 
  30  chr30_21080203     ZBoe    C    T        0      0        2 
  30  chr30_21080203     ZGre    C    T        0      0        2 
  30  chr30_21080203     ZHar    C    T        0      0        2 
  30  chr30_21080203   Sample    C    T        0      0        2 
  30  chr30_21083795     AAsi    T    C        0      0        2 
  30  chr30_21083795     AKia    T    C        0      0        2 
  30  chr30_21083795     AOna    T    C        0      0        2 
  30  chr30_21083795     ASom    T    C        0      0        2 
  30  chr30_21083795     HCab    T    C        0      0        2 
  30  chr30_21083795     HPrz    T    C        0      0        2 
  30  chr30_21083795     ZBoe    T    C        0      0        2 
  30  chr30_21083795     ZGre    T    C        1      2        2 
  30  chr30_21083795     ZHar    T    C        0      0        2 
  30  chr30_21083795   Sample    T    C        0      0        2 
  30  chr30_21091005     AAsi    A    G        0      0        2 
  30  chr30_21091005     AKia    A    G        0      0        2 
  30  chr30_21091005     AOna    A    G        0      0        2 
  30  chr30_21091005     ASom    A    G        0      0        2 
  30  chr30_21091005     HCab    A    G        1      2        2 
  30  chr30_21091005     HPrz    A    G        1      2        2 
  30  chr30_21091005     ZBoe    A    G        0      0        2 
  30  chr30_21091005     ZGre    A    G        0      0        2 
  30  chr30_21091005     ZHar    A    G        0      0        2 
  30  chr30_21091005   Sample    A    G        1      2        2 
  30  chr30_21096384     AAsi    T    C        0      0        2 
  30  chr30_21096384     AKia    T    C        0      0        2 
  30  chr30_21096384     AOna    T    C        0      0        2 
  30  chr30_21096384     ASom    T    C        0      0        2 
  30  chr30_21096384     HCab    T    C        0      0        2 
  30  chr30_21096384     HPrz    T    C        0      0        2 
  30  chr30_21096384     ZBoe    T    C        0      0        2 
  30  chr30_21096384     ZGre    T    C        0      0        2 
  30  chr30_21096384     ZHar    T    C        1      2        2 
  30  chr30_21096384   Sample    T    C        0      0        2 
  30  chr30_21097935     AAsi    A    G        0      0        2 
  30  chr30_21097935     AKia    A    G        0      0        2 
  30  chr30_21097935     AOna    A    G        0      0        2 
  30  chr30_21097935     ASom    A    G        0      0        2 
  30  chr30_21097935     HCab    A    G        0      0        2 
  30  chr30_21097935     HPrz    A    G        0      0        2 
  30  chr30_21097935     ZBoe    A    G      0.5      1        2 
  30  chr30_21097935     ZGre    A    G        0      0        2 
  30  chr30_21097935     ZHar    A    G        0      0        2 
  30  chr30_21097935   Sample    A    G        0      0        2 
  30  chr30_21102786     AAsi    C    A        0      0        2 
  30  chr30_21102786     AKia    C    A        0      0        2 
  30  chr30_21102786     AOna    C    A        0      0        2 
  30  chr30_21102786     ASom    C    A        0      0        2 
  30  chr30_21102786     HCab    C    A        0      0        2 
  30  chr30_21102786     HPrz    C    A        0      0        2 
  30  chr30_21102786     ZBoe    C    A      0.5      1        2 
  30  chr30_21102786     ZGre    C    A        0      0        2 
  30  chr30_21102786     ZHar    C    A        0      0        2 
  30  chr30_21102786   Sample    C    A        0      0        2 
  30  chr30_21105057     AAsi    C    A        1      2        2 
  30  chr30_21105057     AKia    C    A        0      0        2 
  30  chr30_21105057     AOna    C    A        0      0        2 
  30  chr30_21105057     ASom    C    A        1      2        2 
  30  chr30_21105057     HCab    C    A        0      0        2 
  30  chr30_21105057     HPrz    C    A        0      0        2 
  30  chr30_21105057     ZBoe    C    A        0      0        2 
  30  chr30_21105057     ZGre    C    A        0      0        2 
  30  chr30_21105057     ZHar    C    A        0      0        2 
  30  chr30_21105057   Sample    C    A        0      0        2 
  30  chr30_21105198     AAsi    A    G        0      0        2 
  30  chr30_21105198     AKia    A    G        0      0        2 
  30  chr30_21105198     AOna    A    G        0      0        2 
  30  chr30_21105198     ASom    A    G        0      0        2 
  30  chr30_21105198     HCab    A    G        0      0        2 
  30  chr30_21105198     HPrz    A    G        0      0        2 
  30  chr30_21105198     ZBoe    A    G        0      0        2 
  30  chr30_21105198     ZGre    A    G        1      2        2 
  30  chr30_21105198     ZHar    A    G        0      0        2 
  30  chr30_21105198   Sample    A    G        0      0        2 
  30  chr30_21106855     AAsi    G    A        0      0        2 
  30  chr30_21106855     AKia    G    A        0      0        2 
  30  chr30_21106855     AOna    G    A      0.5      1        2 
  30  chr30_21106855     ASom    G    A        0      0        2 
  30  chr30_21106855     HCab    G    A        0      0        2 
  30  chr30_21106855     HPrz    G    A        0      0        2 
  30  chr30_21106855     ZBoe    G    A        0      0        2 
  30  chr30_21106855     ZGre    G    A        0      0        2 
  30  chr30_21106855     ZHar    G    A        0      0        2 
  30  chr30_21106855   Sample    G    A        0      0        2 
  30  chr30_21108693     AAsi    C    G        0      0        2 
  30  chr30_21108693     AKia    C    G        0      0        2 
  30  chr30_21108693     AOna    C    G        0      0        2 
  30  chr30_21108693     ASom    C    G        0      0        2 
  30  chr30_21108693     HCab    C    G        1      2        2 
  30  chr30_21108693     HPrz    C    G        1      2        2 
  30  chr30_21108693     ZBoe    C    G        0      0        2 
  30  chr30_21108693     ZGre    C    G        0      0        2 
  30  chr30_21108693     ZHar    C    G        0      0        2 
  30  chr30_21108693   Sample    C    G        1      2        2 
  30  chr30_21115452     AAsi    A    G        0      0        2 
  30  chr30_21115452     AKia    A    G      0.5      1        2 
  30  chr30_21115452     AOna    A    G        0      0        2 
  30  chr30_21115452     ASom    A    G        0      0        2 
  30  chr30_21115452     HCab    A    G        0      0        2 
  30  chr30_21115452     HPrz    A    G        0      0        2 
  30  chr30_21115452     ZBoe    A    G        0      0        2 
  30  chr30_21115452     ZGre    A    G        0      0        2 
  30  chr30_21115452     ZHar    A    G        0      0        2 
  30  chr30_21115452   Sample    A    G        0      0        2 
  30  chr30_21119851     AAsi    A    G        0      0        2 
  30  chr30_21119851     AKia    A    G        0      0        2 
  30  chr30_21119851     AOna    A    G        0      0        2 
  30  chr30_21119851     ASom    A    G        0      0        2 
  30  chr30_21119851     HCab    A    G        1      2        2 
  30  chr30_21119851     HPrz    A    G      0.5      1        2 
  30  chr30_21119851     ZBoe    A    G        0      0        2 
  30  chr30_21119851     ZGre    A    G        0      0        2 
  30  chr30_21119851     ZHar    A    G        0      0        2 
  30  chr30_21119851   Sample    A    G        1      2        2 
  30  chr30_21124215     AAsi    C    A        0      0        2 
  30  chr30_21124215     AKia    C    A        0      0        2 
  30  chr30_21124215     AOna    C    A        1      2        2 
  30  chr30_21124215     ASom    C    A        0      0        2 
  30  chr30_21124215     HCab    C    A        0      0        2 
  30  chr30_21124215     HPrz    C    A        0      0        2 
  30  chr30_21124215     ZBoe    C    A        0      0        2 
  30  chr30_21124215     ZGre    C    A        0      0        2 
  30  chr30_21124215     ZHar    C    A        0      0        2 
  30  chr30_21124215   Sample    C    A        0      0        2 
  30  chr30_21127363     AAsi    T    C        0      0        2 
  30  chr30_21127363     AKia    T    C      0.5      1        2 
  30  chr30_21127363     AOna    T    C        0      0        2 
  30  chr30_21127363     ASom    T    C        0      0        2 
  30  chr30_21127363     HCab    T    C        1      2        2 
  30  chr30_21127363     HPrz    T    C        1      2        2 
  30  chr30_21127363     ZBoe    T    C        0      0        2 
  30  chr30_21127363     ZGre    T    C        0      0        2 
  30  chr30_21127363     ZHar    T    C        0      0        2 
  30  chr30_21127363   Sample    T    C        1      2        2 
  30  chr30_21133075     AAsi    C    A        0      0        2 
  30  chr30_21133075     AKia    C    A      0.5      1        2 
  30  chr30_21133075     AOna    C    A        0      0        2 
  30  chr30_21133075     ASom    C    A        0      0        2 
  30  chr30_21133075     HCab    C    A        0      0        2 
  30  chr30_21133075     HPrz    C    A        0      0        2 
  30  chr30_21133075     ZBoe    C    A        0      0        2 
  30  chr30_21133075     ZGre    C    A        0      0        2 
  30  chr30_21133075     ZHar    C    A        0      0        2 
  30  chr30_21133075   Sample    C    A        0      0        2 
  30  chr30_21136431     AAsi    G    C        0      0        2 
  30  chr30_21136431     AKia    G    C        0      0        2 
  30  chr30_21136431     AOna    G    C        0      0        2 
  30  chr30_21136431     ASom    G    C        0      0        2 
  30  chr30_21136431     HCab    G    C        0      0        2 
  30  chr30_21136431     HPrz    G    C        0      0        2 
  30  chr30_21136431     ZBoe    G    C        0      0        2 
  30  chr30_21136431     ZGre    G    C        0      0        2 
  30  chr30_21136431     ZHar    G    C        1      2        2 
  30  chr30_21136431   Sample    G    C        0      0        2 
  30  chr30_21137038     AAsi    G    T        0      0        2 
  30  chr30_21137038     AKia    G    T        0      0        2 
  30  chr30_21137038     AOna    G    T        0      0        2 
  30  chr30_21137038     ASom    G    T        0      0        2 
  30  chr30_21137038     HCab    G    T        1      2        2 
  30  chr30_21137038     HPrz    G    T      0.5      1        2 
  30  chr30_21137038     ZBoe    G    T        0      0        2 
  30  chr30_21137038     ZGre    G    T        0      0        2 
  30  chr30_21137038     ZHar    G    T        0      0        2 
  30  chr30_21137038   Sample    G    T        1      2        2 
  30  chr30_21138581     AAsi    T    C        0      0        2 
  30  chr30_21138581     AKia    T    C        0      0        2 
  30  chr30_21138581     AOna    T    C        0      0        2 
  30  chr30_21138581     ASom    T    C        0      0        2 
  30  chr30_21138581     HCab    T    C        0      0        2 
  30  chr30_21138581     HPrz    T    C      0.5      1        2 
  30  chr30_21138581     ZBoe    T    C        0      0        2 
  30  chr30_21138581     ZGre    T    C        0      0        2 
  30  chr30_21138581     ZHar    T    C        0      0        2 
  30  chr30_21138581   Sample    T    C        0      0        2 
  30  chr30_21141266     AAsi    T    C        0      0        2 
  30  chr30_21141266     AKia    T    C        0      0        2 
  30  chr30_21141266     AOna    T    C        0      0        2 
  30  chr30_21141266     ASom    T    C        0      0        2 
  30  chr30_21141266     HCab    T    C        0      0        2 
  30  chr30_21141266     HPrz    T    C        0      0        2 
  30  chr30_21141266     ZBoe    T    C        0      0        2 
  30  chr30_21141266     ZGre    T    C        0      0        2 
  30  chr30_21141266     ZHar    T    C        1      2        2 
  30  chr30_21141266   Sample    T    C        0      0        2 
  30  chr30_21179494     AAsi    G    C        1      2        2 
  30  chr30_21179494     AKia    G    C        0      0        2 
  30  chr30_21179494     AOna    G    C        0      0        2 
  30  chr30_21179494     ASom    G    C        1      2        2 
  30  chr30_21179494     HCab    G    C        0      0        2 
  30  chr30_21179494     HPrz    G    C        0      0        2 
  30  chr30_21179494     ZBoe    G    C        0      0        2 
  30  chr30_21179494     ZGre    G    C        0      0        2 
  30  chr30_21179494     ZHar    G    C        0      0        2 
  30  chr30_21179494   Sample    G    C        0      0        2 
  30  chr30_21198632     AAsi    G    A        0      0        2 
  30  chr30_21198632     AKia    G    A        0      0        2 
  30  chr30_21198632     AOna    G    A        0      0        2 
  30  chr30_21198632     ASom    G    A        0      0        2 
  30  chr30_21198632     HCab    G    A        0      0        2 
  30  chr30_21198632     HPrz    G    A        1      2        2 
  30  chr30_21198632     ZBoe    G    A        0      0        2 
  30  chr30_21198632     ZGre    G    A        0      0        2 
  30  chr30_21198632     ZHar    G    A        0      0        2 
  30  chr30_21198632   Sample    G    A        0      0        2 
  30  chr30_21201887     AAsi    A    G        0      0        2 
  30  chr30_21201887     AKia    A    G        0      0        2 
  30  chr30_21201887     AOna    A    G        0      0        2 
  30  chr30_21201887     ASom    A    G        0      0        2 
  30  chr30_21201887     HCab    A    G        0      0        2 
  30  chr30_21201887     HPrz    A    G        0      0        2 
  30  chr30_21201887     ZBoe    A    G      0.5      1        2 
  30  chr30_21201887     ZGre    A    G        0      0        2 
  30  chr30_21201887     ZHar    A    G        0      0        2 
  30  chr30_21201887   Sample    A    G        0      0        2 
  30  chr30_21205094     AAsi    A    T        0      0        2 
  30  chr30_21205094     AKia    A    T        0      0        2 
  30  chr30_21205094     AOna    A    T        0      0        2 
  30  chr30_21205094     ASom    A    T        0      0        2 
  30  chr30_21205094     HCab    A    T        1      2        2 
  30  chr30_21205094     HPrz    A    T        1      2        2 
  30  chr30_21205094     ZBoe    A    T        0      0        2 
  30  chr30_21205094     ZGre    A    T        0      0        2 
  30  chr30_21205094     ZHar    A    T        0      0        2 
  30  chr30_21205094   Sample    A    T        1      2        2 
  30  chr30_21207584     AAsi    C    G        0      0        2 
  30  chr30_21207584     AKia    C    G        0      0        2 
  30  chr30_21207584     AOna    C    G        0      0        2 
  30  chr30_21207584     ASom    C    G        0      0        2 
  30  chr30_21207584     HCab    C    G        0      0        2 
  30  chr30_21207584     HPrz    C    G        0      0        2 
  30  chr30_21207584     ZBoe    C    G      0.5      1        2 
  30  chr30_21207584     ZGre    C    G        0      0        2 
  30  chr30_21207584     ZHar    C    G        0      0        2 
  30  chr30_21207584   Sample    C    G        0      0        2 
  30  chr30_21215756     AAsi    A    G        0      0        2 
  30  chr30_21215756     AKia    A    G        0      0        2 
  30  chr30_21215756     AOna    A    G        0      0        2 
  30  chr30_21215756     ASom    A    G        0      0        2 
  30  chr30_21215756     HCab    A    G        1      2        2 
  30  chr30_21215756     HPrz    A    G        1      2        2 
  30  chr30_21215756     ZBoe    A    G        0      0        2 
  30  chr30_21215756     ZGre    A    G        0      0        2 
  30  chr30_21215756     ZHar    A    G        0      0        2 
  30  chr30_21215756   Sample    A    G        1      2        2 
  30  chr30_21216032     AAsi    A    G        0      0        2 
  30  chr30_21216032     AKia    A    G        0      0        2 
  30  chr30_21216032     AOna    A    G        0      0        2 
  30  chr30_21216032     ASom    A    G        0      0        2 
  30  chr30_21216032     HCab    A    G        0      0        2 
  30  chr30_21216032     HPrz    A    G        0      0        2 
  30  chr30_21216032     ZBoe    A    G        0      0        2 
  30  chr30_21216032     ZGre    A    G        0      0        2 
  30  chr30_21216032     ZHar    A    G        1      2        2 
  30  chr30_21216032   Sample    A    G        0      0        2 
  30  chr30_21238426     AAsi    G    A        1      2        2 
  30  chr30_21238426     AKia    G    A        0      0        2 
  30  chr30_21238426     AOna    G    A      0.5      1        2 
  30  chr30_21238426     ASom    G    A        1      2        2 
  30  chr30_21238426     HCab    G    A        0      0        2 
  30  chr30_21238426     HPrz    G    A        0      0        2 
  30  chr30_21238426     ZBoe    G    A        0      0        2 
  30  chr30_21238426     ZGre    G    A        0      0        2 
  30  chr30_21238426     ZHar    G    A        0      0        2 
  30  chr30_21238426   Sample    G    A        0      0        2 
  30  chr30_21242739     AAsi    C    A        0      0        2 
  30  chr30_21242739     AKia    C    A        0      0        2 
  30  chr30_21242739     AOna    C    A        0      0        2 
  30  chr30_21242739     ASom    C    A        0      0        2 
  30  chr30_21242739     HCab    C    A        0      0        2 
  30  chr30_21242739     HPrz    C    A        0      0        2 
  30  chr30_21242739     ZBoe    C    A        0      0        2 
  30  chr30_21242739     ZGre    C    A        1      2        2 
  30  chr30_21242739     ZHar    C    A        0      0        2 
  30  chr30_21242739   Sample    C    A        0      0        2 
  30  chr30_21252392     AAsi    C    G        1      2        2 
  30  chr30_21252392     AKia    C    G        0      0        2 
  30  chr30_21252392     AOna    C    G        0      0        2 
  30  chr30_21252392     ASom    C    G        1      2        2 
  30  chr30_21252392     HCab    C    G        0      0        2 
  30  chr30_21252392     HPrz    C    G        0      0        2 
  30  chr30_21252392     ZBoe    C    G        0      0        2 
  30  chr30_21252392     ZGre    C    G        0      0        2 
  30  chr30_21252392     ZHar    C    G        0      0        2 
  30  chr30_21252392   Sample    C    G        0      0        2 
  30  chr30_21256166     AAsi    C    G        0      0        2 
  30  chr30_21256166     AKia    C    G        0      0        2 
  30  chr30_21256166     AOna    C    G        0      0        2 
  30  chr30_21256166     ASom    C    G        0      0        2 
  30  chr30_21256166     HCab    C    G        0      0        2 
  30  chr30_21256166     HPrz    C    G        0      0        2 
  30  chr30_21256166     ZBoe    C    G        0      0        2 
  30  chr30_21256166     ZGre    C    G        1      2        2 
  30  chr30_21256166     ZHar    C    G        0      0        2 
  30  chr30_21256166   Sample    C    G        0      0        2 
  30  chr30_21256818     AAsi    C    A        0      0        2 
  30  chr30_21256818     AKia    C    A        0      0        2 
  30  chr30_21256818     AOna    C    A        0      0        2 
  30  chr30_21256818     ASom    C    A        0      0        2 
  30  chr30_21256818     HCab    C    A        0      0        2 
  30  chr30_21256818     HPrz    C    A        0      0        2 
  30  chr30_21256818     ZBoe    C    A        1      2        2 
  30  chr30_21256818     ZGre    C    A        0      0        2 
  30  chr30_21256818     ZHar    C    A        0      0        2 
  30  chr30_21256818   Sample    C    A        0      0        2 
  30  chr30_21257032     AAsi    G    C        0      0        2 
  30  chr30_21257032     AKia    G    C        0      0        2 
  30  chr30_21257032     AOna    G    C        0      0        2 
  30  chr30_21257032     ASom    G    C        0      0        2 
  30  chr30_21257032     HCab    G    C        1      2        2 
  30  chr30_21257032     HPrz    G    C        1      2        2 
  30  chr30_21257032     ZBoe    G    C        0      0        2 
  30  chr30_21257032     ZGre    G    C        0      0        2 
  30  chr30_21257032     ZHar    G    C        0      0        2 
  30  chr30_21257032   Sample    G    C        1      2        2 
  30  chr30_21257290     AAsi    A    G        0      0        2 
  30  chr30_21257290     AKia    A    G        0      0        2 
  30  chr30_21257290     AOna    A    G        0      0        2 
  30  chr30_21257290     ASom    A    G        0      0        2 
  30  chr30_21257290     HCab    A    G        1      2        2 
  30  chr30_21257290     HPrz    A    G        1      2        2 
  30  chr30_21257290     ZBoe    A    G        0      0        2 
  30  chr30_21257290     ZGre    A    G        0      0        2 
  30  chr30_21257290     ZHar    A    G        0      0        2 
  30  chr30_21257290   Sample    A    G        1      2        2 
  30  chr30_21269234     AAsi    A    G        0      0        2 
  30  chr30_21269234     AKia    A    G        0      0        2 
  30  chr30_21269234     AOna    A    G        0      0        2 
  30  chr30_21269234     ASom    A    G        0      0        2 
  30  chr30_21269234     HCab    A    G      0.5      1        2 
  30  chr30_21269234     HPrz    A    G        0      0        2 
  30  chr30_21269234     ZBoe    A    G        0      0        2 
  30  chr30_21269234     ZGre    A    G        0      0        2 
  30  chr30_21269234     ZHar    A    G        0      0        2 
  30  chr30_21269234   Sample    A    G        1      2        2 
  30  chr30_21271585     AAsi    T    G        0      0        2 
  30  chr30_21271585     AKia    T    G        0      0        2 
  30  chr30_21271585     AOna    T    G      0.5      1        2 
  30  chr30_21271585     ASom    T    G        0      0        2 
  30  chr30_21271585     HCab    T    G        0      0        2 
  30  chr30_21271585     HPrz    T    G        0      0        2 
  30  chr30_21271585     ZBoe    T    G        0      0        2 
  30  chr30_21271585     ZGre    T    G        0      0        2 
  30  chr30_21271585     ZHar    T    G        0      0        2 
  30  chr30_21271585   Sample    T    G        0      0        2 
  30  chr30_21274339     AAsi    T    G        0      0        2 
  30  chr30_21274339     AKia    T    G        0      0        2 
  30  chr30_21274339     AOna    T    G        0      0        2 
  30  chr30_21274339     ASom    T    G        0      0        2 
  30  chr30_21274339     HCab    T    G        1      2        2 
  30  chr30_21274339     HPrz    T    G        1      2        2 
  30  chr30_21274339     ZBoe    T    G        0      0        2 
  30  chr30_21274339     ZGre    T    G        0      0        2 
  30  chr30_21274339     ZHar    T    G        0      0        2 
  30  chr30_21274339   Sample    T    G        1      2        2 
  30  chr30_21277379     AAsi    T    C        0      0        2 
  30  chr30_21277379     AKia    T    C        0      0        2 
  30  chr30_21277379     AOna    T    C        0      0        2 
  30  chr30_21277379     ASom    T    C        0      0        2 
  30  chr30_21277379     HCab    T    C        0      0        2 
  30  chr30_21277379     HPrz    T    C        0      0        2 
  30  chr30_21277379     ZBoe    T    C        0      0        2 
  30  chr30_21277379     ZGre    T    C        0      0        2 
  30  chr30_21277379     ZHar    T    C      0.5      1        2 
  30  chr30_21277379   Sample    T    C        0      0        2 
  30  chr30_21277542     AAsi    G    C        0      0        2 
  30  chr30_21277542     AKia    G    C        1      2        2 
  30  chr30_21277542     AOna    G    C      0.5      1        2 
  30  chr30_21277542     ASom    G    C        0      0        2 
  30  chr30_21277542     HCab    G    C        0      0        2 
  30  chr30_21277542     HPrz    G    C        0      0        2 
  30  chr30_21277542     ZBoe    G    C        0      0        2 
  30  chr30_21277542     ZGre    G    C        0      0        2 
  30  chr30_21277542     ZHar    G    C        0      0        2 
  30  chr30_21277542   Sample    G    C        0      0        2 
  30  chr30_21278949     AAsi    G    C        0      0        2 
  30  chr30_21278949     AKia    G    C        0      0        2 
  30  chr30_21278949     AOna    G    C        0      0        2 
  30  chr30_21278949     ASom    G    C        0      0        2 
  30  chr30_21278949     HCab    G    C        1      2        2 
  30  chr30_21278949     HPrz    G    C        1      2        2 
  30  chr30_21278949     ZBoe    G    C        0      0        2 
  30  chr30_21278949     ZGre    G    C        0      0        2 
  30  chr30_21278949     ZHar    G    C        0      0        2 
  30  chr30_21278949   Sample    G    C        1      2        2 
  30  chr30_21292287     AAsi    T    C        0      0        2 
  30  chr30_21292287     AKia    T    C        0      0        2 
  30  chr30_21292287     AOna    T    C        0      0        2 
  30  chr30_21292287     ASom    T    C        0      0        2 
  30  chr30_21292287     HCab    T    C        0      0        2 
  30  chr30_21292287     HPrz    T    C        0      0        2 
  30  chr30_21292287     ZBoe    T    C      0.5      1        2 
  30  chr30_21292287     ZGre    T    C        0      0        2 
  30  chr30_21292287     ZHar    T    C        0      0        2 
  30  chr30_21292287   Sample    T    C        0      0        2 
  30  chr30_21305417     AAsi    T    C        0      0        2 
  30  chr30_21305417     AKia    T    C        0      0        2 
  30  chr30_21305417     AOna    T    C        0      0        2 
  30  chr30_21305417     ASom    T    C        0      0        2 
  30  chr30_21305417     HCab    T    C        0      0        2 
  30  chr30_21305417     HPrz    T    C        0      0        2 
  30  chr30_21305417     ZBoe    T    C        0      0        2 
  30  chr30_21305417     ZGre    T    C      0.5      1        2 
  30  chr30_21305417     ZHar    T    C        0      0        2 
  30  chr30_21305417   Sample    T    C        0      0        2 
  30  chr30_21311061     AAsi    C    G        0      0        2 
  30  chr30_21311061     AKia    C    G        1      2        2 
  30  chr30_21311061     AOna    C    G      0.5      1        2 
  30  chr30_21311061     ASom    C    G        0      0        2 
  30  chr30_21311061     HCab    C    G        0      0        2 
  30  chr30_21311061     HPrz    C    G        0      0        2 
  30  chr30_21311061     ZBoe    C    G        0      0        2 
  30  chr30_21311061     ZGre    C    G        0      0        2 
  30  chr30_21311061     ZHar    C    G        0      0        2 
  30  chr30_21311061   Sample    C    G        0      0        2 
  30  chr30_21311176     AAsi    G    C        0      0        2 
  30  chr30_21311176     AKia    G    C        0      0        2 
  30  chr30_21311176     AOna    G    C      0.5      1        2 
  30  chr30_21311176     ASom    G    C        0      0        2 
  30  chr30_21311176     HCab    G    C        0      0        2 
  30  chr30_21311176     HPrz    G    C        0      0        2 
  30  chr30_21311176     ZBoe    G    C        0      0        2 
  30  chr30_21311176     ZGre    G    C        0      0        2 
  30  chr30_21311176     ZHar    G    C      0.5      1        2 
  30  chr30_21311176   Sample    G    C        0      0        2 
  30  chr30_21312837     AAsi    A    G        0      0        2 
  30  chr30_21312837     AKia    A    G        0      0        2 
  30  chr30_21312837     AOna    A    G        0      0        2 
  30  chr30_21312837     ASom    A    G        0      0        2 
  30  chr30_21312837     HCab    A    G        1      2        2 
  30  chr30_21312837     HPrz    A    G        1      2        2 
  30  chr30_21312837     ZBoe    A    G        0      0        2 
  30  chr30_21312837     ZGre    A    G        0      0        2 
  30  chr30_21312837     ZHar    A    G        0      0        2 
  30  chr30_21312837   Sample    A    G        1      2        2 
  30  chr30_21317879     AAsi    A    G        0      0        2 
  30  chr30_21317879     AKia    A    G        0      0        2 
  30  chr30_21317879     AOna    A    G        0      0        2 
  30  chr30_21317879     ASom    A    G        0      0        2 
  30  chr30_21317879     HCab    A    G        0      0        2 
  30  chr30_21317879     HPrz    A    G        0      0        2 
  30  chr30_21317879     ZBoe    A    G        0      0        2 
  30  chr30_21317879     ZGre    A    G        0      0        2 
  30  chr30_21317879     ZHar    A    G      0.5      1        2 
  30  chr30_21317879   Sample    A    G        0      0        2 
  30  chr30_21330331     AAsi    C    T        0      0        2 
  30  chr30_21330331     AKia    C    T        0      0        2 
  30  chr30_21330331     AOna    C    T        0      0        2 
  30  chr30_21330331     ASom    C    T        0      0        2 
  30  chr30_21330331     HCab    C    T        1      2        2 
  30  chr30_21330331     HPrz    C    T        1      2        2 
  30  chr30_21330331     ZBoe    C    T        0      0        2 
  30  chr30_21330331     ZGre    C    T        0      0        2 
  30  chr30_21330331     ZHar    C    T        0      0        2 
  30  chr30_21330331   Sample    C    T        1      2        2 
  30  chr30_21358143     AAsi    A    G        0      0        2 
  30  chr30_21358143     AKia    A    G        0      0        2 
  30  chr30_21358143     AOna    A    G        0      0        2 
  30  chr30_21358143     ASom    A    G        0      0        2 
  30  chr30_21358143     HCab    A    G        1      2        2 
  30  chr30_21358143     HPrz    A    G        1      2        2 
  30  chr30_21358143     ZBoe    A    G        0      0        2 
  30  chr30_21358143     ZGre    A    G        0      0        2 
  30  chr30_21358143     ZHar    A    G        0      0        2 
  30  chr30_21358143   Sample    A    G        1      2        2 
  30  chr30_21361819     AAsi    A    G        0      0        2 
  30  chr30_21361819     AKia    A    G        0      0        2 
  30  chr30_21361819     AOna    A    G        0      0        2 
  30  chr30_21361819     ASom    A    G      0.5      1        2 
  30  chr30_21361819     HCab    A    G        0      0        2 
  30  chr30_21361819     HPrz    A    G        0      0        2 
  30  chr30_21361819     ZBoe    A    G        0      0        2 
  30  chr30_21361819     ZGre    A    G        0      0        2 
  30  chr30_21361819     ZHar    A    G        0      0        2 
  30  chr30_21361819   Sample    A    G        0      0        2 
  30  chr30_21363959     AAsi    C    A        0      0        2 
  30  chr30_21363959     AKia    C    A      0.5      1        2 
  30  chr30_21363959     AOna    C    A        0      0        2 
  30  chr30_21363959     ASom    C    A        0      0        2 
  30  chr30_21363959     HCab    C    A        0      0        2 
  30  chr30_21363959     HPrz    C    A        0      0        2 
  30  chr30_21363959     ZBoe    C    A        0      0        2 
  30  chr30_21363959     ZGre    C    A        0      0        2 
  30  chr30_21363959     ZHar    C    A        0      0        2 
  30  chr30_21363959   Sample    C    A        0      0        2 
  30  chr30_21368753     AAsi    A    G      0.5      1        2 
  30  chr30_21368753     AKia    A    G        0      0        2 
  30  chr30_21368753     AOna    A    G        0      0        2 
  30  chr30_21368753     ASom    A    G        0      0        2 
  30  chr30_21368753     HCab    A    G        0      0        2 
  30  chr30_21368753     HPrz    A    G        0      0        2 
  30  chr30_21368753     ZBoe    A    G        0      0        2 
  30  chr30_21368753     ZGre    A    G        0      0        2 
  30  chr30_21368753     ZHar    A    G        0      0        2 
  30  chr30_21368753   Sample    A    G        0      0        2 
  30  chr30_21370940     AAsi    G    A        0      0        2 
  30  chr30_21370940     AKia    G    A        0      0        2 
  30  chr30_21370940     AOna    G    A        0      0        2 
  30  chr30_21370940     ASom    G    A        0      0        2 
  30  chr30_21370940     HCab    G    A        1      2        2 
  30  chr30_21370940     HPrz    G    A        1      2        2 
  30  chr30_21370940     ZBoe    G    A        0      0        2 
  30  chr30_21370940     ZGre    G    A        0      0        2 
  30  chr30_21370940     ZHar    G    A        0      0        2 
  30  chr30_21370940   Sample    G    A        1      2        2 
  30  chr30_21370950     AAsi    C    T        0      0        2 
  30  chr30_21370950     AKia    C    T      0.5      1        2 
  30  chr30_21370950     AOna    C    T        0      0        2 
  30  chr30_21370950     ASom    C    T        0      0        2 
  30  chr30_21370950     HCab    C    T        0      0        2 
  30  chr30_21370950     HPrz    C    T        0      0        2 
  30  chr30_21370950     ZBoe    C    T        0      0        2 
  30  chr30_21370950     ZGre    C    T        0      0        2 
  30  chr30_21370950     ZHar    C    T        0      0        2 
  30  chr30_21370950   Sample    C    T        0      0        2 
  30  chr30_21372950     AAsi    A    G        0      0        2 
  30  chr30_21372950     AKia    A    G      0.5      1        2 
  30  chr30_21372950     AOna    A    G        0      0        2 
  30  chr30_21372950     ASom    A    G        0      0        2 
  30  chr30_21372950     HCab    A    G        0      0        2 
  30  chr30_21372950     HPrz    A    G        0      0        2 
  30  chr30_21372950     ZBoe    A    G        0      0        2 
  30  chr30_21372950     ZGre    A    G        0      0        2 
  30  chr30_21372950     ZHar    A    G        0      0        2 
  30  chr30_21372950   Sample    A    G        0      0        2 
  30  chr30_21381712     AAsi    T    A        0      0        2 
  30  chr30_21381712     AKia    T    A        0      0        2 
  30  chr30_21381712     AOna    T    A        0      0        2 
  30  chr30_21381712     ASom    T    A        0      0        2 
  30  chr30_21381712     HCab    T    A        0      0        2 
  30  chr30_21381712     HPrz    T    A        0      0        2 
  30  chr30_21381712     ZBoe    T    A        0      0        2 
  30  chr30_21381712     ZGre    T    A        1      2        2 
  30  chr30_21381712     ZHar    T    A        0      0        2 
  30  chr30_21381712   Sample    T    A        0      0        2 
  30  chr30_21384447     AAsi    T    C        0      0        2 
  30  chr30_21384447     AKia    T    C        0      0        2 
  30  chr30_21384447     AOna    T    C        0      0        2 
  30  chr30_21384447     ASom    T    C        0      0        2 
  30  chr30_21384447     HCab    T    C      0.5      1        2 
  30  chr30_21384447     HPrz    T    C        0      0        2 
  30  chr30_21384447     ZBoe    T    C        0      0        2 
  30  chr30_21384447     ZGre    T    C        0      0        2 
  30  chr30_21384447     ZHar    T    C        0      0        2 
  30  chr30_21384447   Sample    T    C        0      0        2 
  30  chr30_21389380     AAsi    C    T        0      0        2 
  30  chr30_21389380     AKia    C    T        0      0        2 
  30  chr30_21389380     AOna    C    T        0      0        2 
  30  chr30_21389380     ASom    C    T        0      0        2 
  30  chr30_21389380     HCab    C    T        0      0        2 
  30  chr30_21389380     HPrz    C    T      0.5      1        2 
  30  chr30_21389380     ZBoe    C    T        0      0        2 
  30  chr30_21389380     ZGre    C    T        0      0        2 
  30  chr30_21389380     ZHar    C    T        0      0        2 
  30  chr30_21389380   Sample    C    T        0      0        2 
  30  chr30_21391405     AAsi    A    G        0      0        2 
  30  chr30_21391405     AKia    A    G        0      0        2 
  30  chr30_21391405     AOna    A    G        1      2        2 
  30  chr30_21391405     ASom    A    G        0      0        2 
  30  chr30_21391405     HCab    A    G        0      0        2 
  30  chr30_21391405     HPrz    A    G        0      0        2 
  30  chr30_21391405     ZBoe    A    G        0      0        2 
  30  chr30_21391405     ZGre    A    G        0      0        2 
  30  chr30_21391405     ZHar    A    G        0      0        2 
  30  chr30_21391405   Sample    A    G        0      0        2 
  30  chr30_21403549     AAsi    G    T        0      0        2 
  30  chr30_21403549     AKia    G    T        0      0        2 
  30  chr30_21403549     AOna    G    T        0      0        2 
  30  chr30_21403549     ASom    G    T        0      0        2 
  30  chr30_21403549     HCab    G    T        0      0        2 
  30  chr30_21403549     HPrz    G    T        0      0        2 
  30  chr30_21403549     ZBoe    G    T        0      0        2 
  30  chr30_21403549     ZGre    G    T        1      2        2 
  30  chr30_21403549     ZHar    G    T        0      0        2 
  30  chr30_21403549   Sample    G    T        0      0        2 
  30  chr30_21410382     AAsi    T    C      0.5      1        2 
  30  chr30_21410382     AKia    T    C      0.5      1        2 
  30  chr30_21410382     AOna    T    C        1      2        2 
  30  chr30_21410382     ASom    T    C        0      0        2 
  30  chr30_21410382     HCab    T    C        0      0        2 
  30  chr30_21410382     HPrz    T    C        0      0        2 
  30  chr30_21410382     ZBoe    T    C        0      0        2 
  30  chr30_21410382     ZGre    T    C        0      0        2 
  30  chr30_21410382     ZHar    T    C        0      0        2 
  30  chr30_21410382   Sample    T    C        0      0        2 
  30  chr30_21410572     AAsi    A    G        0      0        2 
  30  chr30_21410572     AKia    A    G        0      0        2 
  30  chr30_21410572     AOna    A    G        1      2        2 
  30  chr30_21410572     ASom    A    G        0      0        2 
  30  chr30_21410572     HCab    A    G        0      0        2 
  30  chr30_21410572     HPrz    A    G        0      0        2 
  30  chr30_21410572     ZBoe    A    G        0      0        2 
  30  chr30_21410572     ZGre    A    G        0      0        2 
  30  chr30_21410572     ZHar    A    G        0      0        2 
  30  chr30_21410572   Sample    A    G        0      0        2 
  30  chr30_21411503     AAsi    T    G        0      0        2 
  30  chr30_21411503     AKia    T    G      0.5      1        2 
  30  chr30_21411503     AOna    T    G        0      0        2 
  30  chr30_21411503     ASom    T    G        0      0        2 
  30  chr30_21411503     HCab    T    G        0      0        2 
  30  chr30_21411503     HPrz    T    G        0      0        2 
  30  chr30_21411503     ZBoe    T    G        0      0        2 
  30  chr30_21411503     ZGre    T    G        0      0        2 
  30  chr30_21411503     ZHar    T    G        0      0        2 
  30  chr30_21411503   Sample    T    G        0      0        2 
  30  chr30_21417680     AAsi    C    G        0      0        2 
  30  chr30_21417680     AKia    C    G        0      0        2 
  30  chr30_21417680     AOna    C    G        0      0        2 
  30  chr30_21417680     ASom    C    G        0      0        2 
  30  chr30_21417680     HCab    C    G        0      0        2 
  30  chr30_21417680     HPrz    C    G        0      0        2 
  30  chr30_21417680     ZBoe    C    G      0.5      1        2 
  30  chr30_21417680     ZGre    C    G        0      0        2 
  30  chr30_21417680     ZHar    C    G        0      0        2 
  30  chr30_21417680   Sample    C    G        0      0        2 
  30  chr30_21418721     AAsi    A    T        0      0        2 
  30  chr30_21418721     AKia    A    T        0      0        2 
  30  chr30_21418721     AOna    A    T        0      0        2 
  30  chr30_21418721     ASom    A    T        0      0        2 
  30  chr30_21418721     HCab    A    T        1      2        2 
  30  chr30_21418721     HPrz    A    T        1      2        2 
  30  chr30_21418721     ZBoe    A    T        0      0        2 
  30  chr30_21418721     ZGre    A    T        0      0        2 
  30  chr30_21418721     ZHar    A    T        0      0        2 
  30  chr30_21418721   Sample    A    T        1      2        2 
  30  chr30_21423526     AAsi    C    T      0.5      1        2 
  30  chr30_21423526     AKia    C    T        0      0        2 
  30  chr30_21423526     AOna    C    T        0      0        2 
  30  chr30_21423526     ASom    C    T        0      0        2 
  30  chr30_21423526     HCab    C    T        0      0        2 
  30  chr30_21423526     HPrz    C    T        0      0        2 
  30  chr30_21423526     ZBoe    C    T        0      0        2 
  30  chr30_21423526     ZGre    C    T        0      0        2 
  30  chr30_21423526     ZHar    C    T        0      0        2 
  30  chr30_21423526   Sample    C    T        0      0        2 
  30  chr30_21423608     AAsi    A    G        0      0        2 
  30  chr30_21423608     AKia    A    G        1      2        2 
  30  chr30_21423608     AOna    A    G        1      2        2 
  30  chr30_21423608     ASom    A    G        0      0        2 
  30  chr30_21423608     HCab    A    G        0      0        2 
  30  chr30_21423608     HPrz    A    G        0      0        2 
  30  chr30_21423608     ZBoe    A    G        0      0        2 
  30  chr30_21423608     ZGre    A    G        0      0        2 
  30  chr30_21423608     ZHar    A    G        0      0        2 
  30  chr30_21423608   Sample    A    G        0      0        2 
  30  chr30_21433522     AAsi    T    C        0      0        2 
  30  chr30_21433522     AKia    T    C        0      0        2 
  30  chr30_21433522     AOna    T    C        0      0        2 
  30  chr30_21433522     ASom    T    C        0      0        2 
  30  chr30_21433522     HCab    T    C        1      2        2 
  30  chr30_21433522     HPrz    T    C        1      2        2 
  30  chr30_21433522     ZBoe    T    C        0      0        2 
  30  chr30_21433522     ZGre    T    C        0      0        2 
  30  chr30_21433522     ZHar    T    C        0      0        2 
  30  chr30_21433522   Sample    T    C        1      2        2 
  30  chr30_21436729     AAsi    C    G        0      0        2 
  30  chr30_21436729     AKia    C    G        1      2        2 
  30  chr30_21436729     AOna    C    G        0      0        2 
  30  chr30_21436729     ASom    C    G        0      0        2 
  30  chr30_21436729     HCab    C    G        0      0        2 
  30  chr30_21436729     HPrz    C    G        0      0        2 
  30  chr30_21436729     ZBoe    C    G        0      0        2 
  30  chr30_21436729     ZGre    C    G        0      0        2 
  30  chr30_21436729     ZHar    C    G        0      0        2 
  30  chr30_21436729   Sample    C    G        0      0        2 
  30  chr30_21444094     AAsi    C    T        0      0        2 
  30  chr30_21444094     AKia    C    T        0      0        2 
  30  chr30_21444094     AOna    C    T        0      0        2 
  30  chr30_21444094     ASom    C    T        0      0        2 
  30  chr30_21444094     HCab    C    T        1      2        2 
  30  chr30_21444094     HPrz    C    T        1      2        2 
  30  chr30_21444094     ZBoe    C    T        0      0        2 
  30  chr30_21444094     ZGre    C    T        0      0        2 
  30  chr30_21444094     ZHar    C    T        0      0        2 
  30  chr30_21444094   Sample    C    T        1      2        2 
  30  chr30_21447498     AAsi    C    A        0      0        2 
  30  chr30_21447498     AKia    C    A      0.5      1        2 
  30  chr30_21447498     AOna    C    A        0      0        2 
  30  chr30_21447498     ASom    C    A        0      0        2 
  30  chr30_21447498     HCab    C    A        0      0        2 
  30  chr30_21447498     HPrz    C    A        0      0        2 
  30  chr30_21447498     ZBoe    C    A        0      0        2 
  30  chr30_21447498     ZGre    C    A        0      0        2 
  30  chr30_21447498     ZHar    C    A        0      0        2 
  30  chr30_21447498   Sample    C    A        0      0        2 
  30  chr30_21451611     AAsi    A    G      0.5      1        2 
  30  chr30_21451611     AKia    A    G        0      0        2 
  30  chr30_21451611     AOna    A    G        0      0        2 
  30  chr30_21451611     ASom    A    G        0      0        2 
  30  chr30_21451611     HCab    A    G        0      0        2 
  30  chr30_21451611     HPrz    A    G        0      0        2 
  30  chr30_21451611     ZBoe    A    G        0      0        2 
  30  chr30_21451611     ZGre    A    G        0      0        2 
  30  chr30_21451611     ZHar    A    G        0      0        2 
  30  chr30_21451611   Sample    A    G        0      0        2 
  30  chr30_21452223     AAsi    G    C        0      0        2 
  30  chr30_21452223     AKia    G    C        0      0        2 
  30  chr30_21452223     AOna    G    C        0      0        2 
  30  chr30_21452223     ASom    G    C        0      0        2 
  30  chr30_21452223     HCab    G    C        0      0        2 
  30  chr30_21452223     HPrz    G    C        0      0        2 
  30  chr30_21452223     ZBoe    G    C        0      0        2 
  30  chr30_21452223     ZGre    G    C        0      0        2 
  30  chr30_21452223     ZHar    G    C      0.5      1        2 
  30  chr30_21452223   Sample    G    C        0      0        2 
  30  chr30_21452575     AAsi    T    G        0      0        2 
  30  chr30_21452575     AKia    T    G        0      0        2 
  30  chr30_21452575     AOna    T    G        0      0        2 
  30  chr30_21452575     ASom    T    G        0      0        2 
  30  chr30_21452575     HCab    T    G        1      2        2 
  30  chr30_21452575     HPrz    T    G        1      2        2 
  30  chr30_21452575     ZBoe    T    G        0      0        2 
  30  chr30_21452575     ZGre    T    G        0      0        2 
  30  chr30_21452575     ZHar    T    G        0      0        2 
  30  chr30_21452575   Sample    T    G        1      2        2 
  30  chr30_21465130     AAsi    T    C      0.5      1        2 
  30  chr30_21465130     AKia    T    C        0      0        2 
  30  chr30_21465130     AOna    T    C        0      0        2 
  30  chr30_21465130     ASom    T    C        0      0        2 
  30  chr30_21465130     HCab    T    C        0      0        2 
  30  chr30_21465130     HPrz    T    C        0      0        2 
  30  chr30_21465130     ZBoe    T    C        0      0        2 
  30  chr30_21465130     ZGre    T    C        0      0        2 
  30  chr30_21465130     ZHar    T    C        0      0        2 
  30  chr30_21465130   Sample    T    C        0      0        2 
  30  chr30_21476492     AAsi    A    G        0      0        2 
  30  chr30_21476492     AKia    A    G        0      0        2 
  30  chr30_21476492     AOna    A    G        0      0        2 
  30  chr30_21476492     ASom    A    G        0      0        2 
  30  chr30_21476492     HCab    A    G        0      0        2 
  30  chr30_21476492     HPrz    A    G        0      0        2 
  30  chr30_21476492     ZBoe    A    G        0      0        2 
  30  chr30_21476492     ZGre    A    G        1      2        2 
  30  chr30_21476492     ZHar    A    G        0      0        2 
  30  chr30_21476492   Sample    A    G        0      0        2 
  30  chr30_21476754     AAsi    G    C        0      0        2 
  30  chr30_21476754     AKia    G    C        0      0        2 
  30  chr30_21476754     AOna    G    C      0.5      1        2 
  30  chr30_21476754     ASom    G    C        0      0        2 
  30  chr30_21476754     HCab    G    C        0      0        2 
  30  chr30_21476754     HPrz    G    C        0      0        2 
  30  chr30_21476754     ZBoe    G    C        0      0        2 
  30  chr30_21476754     ZGre    G    C        0      0        2 
  30  chr30_21476754     ZHar    G    C        0      0        2 
  30  chr30_21476754   Sample    G    C        0      0        2 
  30  chr30_21479113     AAsi    T    C        0      0        2 
  30  chr30_21479113     AKia    T    C        0      0        2 
  30  chr30_21479113     AOna    T    C        0      0        2 
  30  chr30_21479113     ASom    T    C        0      0        2 
  30  chr30_21479113     HCab    T    C      0.5      1        2 
  30  chr30_21479113     HPrz    T    C      0.5      1        2 
  30  chr30_21479113     ZBoe    T    C        0      0        2 
  30  chr30_21479113     ZGre    T    C        0      0        2 
  30  chr30_21479113     ZHar    T    C        0      0        2 
  30  chr30_21479113   Sample    T    C        0      0        2 
  30  chr30_21481381     AAsi    A    G        0      0        2 
  30  chr30_21481381     AKia    A    G        0      0        2 
  30  chr30_21481381     AOna    A    G        0      0        2 
  30  chr30_21481381     ASom    A    G        0      0        2 
  30  chr30_21481381     HCab    A    G        1      2        2 
  30  chr30_21481381     HPrz    A    G        1      2        2 
  30  chr30_21481381     ZBoe    A    G        0      0        2 
  30  chr30_21481381     ZGre    A    G        0      0        2 
  30  chr30_21481381     ZHar    A    G        0      0        2 
  30  chr30_21481381   Sample    A    G        1      2        2 
  30  chr30_21488350     AAsi    T    C        0      0        2 
  30  chr30_21488350     AKia    T    C        1      2        2 
  30  chr30_21488350     AOna    T    C      0.5      1        2 
  30  chr30_21488350     ASom    T    C        0      0        2 
  30  chr30_21488350     HCab    T    C        0      0        2 
  30  chr30_21488350     HPrz    T    C        0      0        2 
  30  chr30_21488350     ZBoe    T    C        0      0        2 
  30  chr30_21488350     ZGre    T    C        0      0        2 
  30  chr30_21488350     ZHar    T    C        0      0        2 
  30  chr30_21488350   Sample    T    C        0      0        2 
  30  chr30_21490159     AAsi    G    T        0      0        2 
  30  chr30_21490159     AKia    G    T        0      0        2 
  30  chr30_21490159     AOna    G    T      0.5      1        2 
  30  chr30_21490159     ASom    G    T        0      0        2 
  30  chr30_21490159     HCab    G    T        0      0        2 
  30  chr30_21490159     HPrz    G    T        0      0        2 
  30  chr30_21490159     ZBoe    G    T        0      0        2 
  30  chr30_21490159     ZGre    G    T        0      0        2 
  30  chr30_21490159     ZHar    G    T        0      0        2 
  30  chr30_21490159   Sample    G    T        0      0        2 
  30  chr30_21492472     AAsi    G    A        0      0        2 
  30  chr30_21492472     AKia    G    A        1      2        2 
  30  chr30_21492472     AOna    G    A      0.5      1        2 
  30  chr30_21492472     ASom    G    A        0      0        2 
  30  chr30_21492472     HCab    G    A        0      0        2 
  30  chr30_21492472     HPrz    G    A        0      0        2 
  30  chr30_21492472     ZBoe    G    A        0      0        2 
  30  chr30_21492472     ZGre    G    A        0      0        2 
  30  chr30_21492472     ZHar    G    A        0      0        2 
  30  chr30_21492472   Sample    G    A        0      0        2 
  30  chr30_21492979     AAsi    G    T        0      0        2 
  30  chr30_21492979     AKia    G    T        0      0        2 
  30  chr30_21492979     AOna    G    T        0      0        2 
  30  chr30_21492979     ASom    G    T        0      0        2 
  30  chr30_21492979     HCab    G    T        1      2        2 
  30  chr30_21492979     HPrz    G    T        1      2        2 
  30  chr30_21492979     ZBoe    G    T        0      0        2 
  30  chr30_21492979     ZGre    G    T        0      0        2 
  30  chr30_21492979     ZHar    G    T        0      0        2 
  30  chr30_21492979   Sample    G    T        1      2        2 
  30  chr30_21499912     AAsi    G    A        0      0        2 
  30  chr30_21499912     AKia    G    A        0      0        2 
  30  chr30_21499912     AOna    G    A        0      0        2 
  30  chr30_21499912     ASom    G    A        0      0        2 
  30  chr30_21499912     HCab    G    A        1      2        2 
  30  chr30_21499912     HPrz    G    A        1      2        2 
  30  chr30_21499912     ZBoe    G    A        0      0        2 
  30  chr30_21499912     ZGre    G    A        0      0        2 
  30  chr30_21499912     ZHar    G    A        0      0        2 
  30  chr30_21499912   Sample    G    A        1      2        2 
  30  chr30_21508380     AAsi    T    C        0      0        2 
  30  chr30_21508380     AKia    T    C        0      0        2 
  30  chr30_21508380     AOna    T    C        0      0        2 
  30  chr30_21508380     ASom    T    C        0      0        2 
  30  chr30_21508380     HCab    T    C        0      0        2 
  30  chr30_21508380     HPrz    T    C      0.5      1        2 
  30  chr30_21508380     ZBoe    T    C        0      0        2 
  30  chr30_21508380     ZGre    T    C        0      0        2 
  30  chr30_21508380     ZHar    T    C        0      0        2 
  30  chr30_21508380   Sample    T    C        1      2        2 
  30  chr30_21510376     AAsi    G    A        0      0        2 
  30  chr30_21510376     AKia    G    A        0      0        2 
  30  chr30_21510376     AOna    G    A        0      0        2 
  30  chr30_21510376     ASom    G    A        0      0        2 
  30  chr30_21510376     HCab    G    A        1      2        2 
  30  chr30_21510376     HPrz    G    A        1      2        2 
  30  chr30_21510376     ZBoe    G    A        0      0        2 
  30  chr30_21510376     ZGre    G    A        0      0        2 
  30  chr30_21510376     ZHar    G    A        0      0        2 
  30  chr30_21510376   Sample    G    A        1      2        2 
  30  chr30_21511839     AAsi    A    G        0      0        2 
  30  chr30_21511839     AKia    A    G        0      0        2 
  30  chr30_21511839     AOna    A    G        0      0        2 
  30  chr30_21511839     ASom    A    G        0      0        2 
  30  chr30_21511839     HCab    A    G        0      0        2 
  30  chr30_21511839     HPrz    A    G        0      0        2 
  30  chr30_21511839     ZBoe    A    G      0.5      1        2 
  30  chr30_21511839     ZGre    A    G        0      0        2 
  30  chr30_21511839     ZHar    A    G        0      0        2 
  30  chr30_21511839   Sample    A    G        0      0        2 
  30  chr30_21511867     AAsi    T    C        0      0        2 
  30  chr30_21511867     AKia    T    C        0      0        2 
  30  chr30_21511867     AOna    T    C      0.5      1        2 
  30  chr30_21511867     ASom    T    C        0      0        2 
  30  chr30_21511867     HCab    T    C        0      0        2 
  30  chr30_21511867     HPrz    T    C        0      0        2 
  30  chr30_21511867     ZBoe    T    C        0      0        2 
  30  chr30_21511867     ZGre    T    C        0      0        2 
  30  chr30_21511867     ZHar    T    C        0      0        2 
  30  chr30_21511867   Sample    T    C        0      0        2 
  30  chr30_21520271     AAsi    T    C        0      0        2 
  30  chr30_21520271     AKia    T    C        0      0        2 
  30  chr30_21520271     AOna    T    C        0      0        2 
  30  chr30_21520271     ASom    T    C        0      0        2 
  30  chr30_21520271     HCab    T    C        0      0        2 
  30  chr30_21520271     HPrz    T    C        0      0        2 
  30  chr30_21520271     ZBoe    T    C        0      0        2 
  30  chr30_21520271     ZGre    T    C        1      2        2 
  30  chr30_21520271     ZHar    T    C      0.5      1        2 
  30  chr30_21520271   Sample    T    C        0      0        2 
  30  chr30_21527193     AAsi    C    A        0      0        2 
  30  chr30_21527193     AKia    C    A        0      0        2 
  30  chr30_21527193     AOna    C    A        0      0        2 
  30  chr30_21527193     ASom    C    A        0      0        2 
  30  chr30_21527193     HCab    C    A        1      2        2 
  30  chr30_21527193     HPrz    C    A        1      2        2 
  30  chr30_21527193     ZBoe    C    A        0      0        2 
  30  chr30_21527193     ZGre    C    A        0      0        2 
  30  chr30_21527193     ZHar    C    A        0      0        2 
  30  chr30_21527193   Sample    C    A        0      0        2 
  30  chr30_21528787     AAsi    G    T        0      0        2 
  30  chr30_21528787     AKia    G    T        0      0        2 
  30  chr30_21528787     AOna    G    T        0      0        2 
  30  chr30_21528787     ASom    G    T        0      0        2 
  30  chr30_21528787     HCab    G    T        0      0        2 
  30  chr30_21528787     HPrz    G    T        0      0        2 
  30  chr30_21528787     ZBoe    G    T        0      0        2 
  30  chr30_21528787     ZGre    G    T        1      2        2 
  30  chr30_21528787     ZHar    G    T        0      0        2 
  30  chr30_21528787   Sample    G    T        0      0        2 
  30  chr30_21529462     AAsi    C    T        0      0        2 
  30  chr30_21529462     AKia    C    T        0      0        2 
  30  chr30_21529462     AOna    C    T        0      0        2 
  30  chr30_21529462     ASom    C    T        0      0        2 
  30  chr30_21529462     HCab    C    T        0      0        2 
  30  chr30_21529462     HPrz    C    T        0      0        2 
  30  chr30_21529462     ZBoe    C    T        0      0        2 
  30  chr30_21529462     ZGre    C    T        0      0        2 
  30  chr30_21529462     ZHar    C    T        1      2        2 
  30  chr30_21529462   Sample    C    T        0      0        2 
  30  chr30_21542863     AAsi    T    G        0      0        2 
  30  chr30_21542863     AKia    T    G        0      0        2 
  30  chr30_21542863     AOna    T    G        0      0        2 
  30  chr30_21542863     ASom    T    G        0      0        2 
  30  chr30_21542863     HCab    T    G        0      0        2 
  30  chr30_21542863     HPrz    T    G        0      0        2 
  30  chr30_21542863     ZBoe    T    G        1      2        2 
  30  chr30_21542863     ZGre    T    G        1      2        2 
  30  chr30_21542863     ZHar    T    G        1      2        2 
  30  chr30_21542863   Sample    T    G        0      0        2 
  30  chr30_21545425     AAsi    C    A        0      0        2 
  30  chr30_21545425     AKia    C    A      0.5      1        2 
  30  chr30_21545425     AOna    C    A        0      0        2 
  30  chr30_21545425     ASom    C    A        0      0        2 
  30  chr30_21545425     HCab    C    A        0      0        2 
  30  chr30_21545425     HPrz    C    A        0      0        2 
  30  chr30_21545425     ZBoe    C    A        0      0        2 
  30  chr30_21545425     ZGre    C    A        0      0        2 
  30  chr30_21545425     ZHar    C    A        0      0        2 
  30  chr30_21545425   Sample    C    A        0      0        2 
  30  chr30_21545791     AAsi    C    T        0      0        2 
  30  chr30_21545791     AKia    C    T        0      0        2 
  30  chr30_21545791     AOna    C    T        0      0        2 
  30  chr30_21545791     ASom    C    T        0      0        2 
  30  chr30_21545791     HCab    C    T        1      2        2 
  30  chr30_21545791     HPrz    C    T        1      2        2 
  30  chr30_21545791     ZBoe    C    T      0.5      1        2 
  30  chr30_21545791     ZGre    C    T        0      0        2 
  30  chr30_21545791     ZHar    C    T        1      2        2 
  30  chr30_21545791   Sample    C    T        1      2        2 
  30  chr30_21549266     AAsi    G    C        0      0        2 
  30  chr30_21549266     AKia    G    C        0      0        2 
  30  chr30_21549266     AOna    G    C        0      0        2 
  30  chr30_21549266     ASom    G    C        0      0        2 
  30  chr30_21549266     HCab    G    C        1      2        2 
  30  chr30_21549266     HPrz    G    C        1      2        2 
  30  chr30_21549266     ZBoe    G    C        0      0        2 
  30  chr30_21549266     ZGre    G    C        0      0        2 
  30  chr30_21549266     ZHar    G    C        0      0        2 
  30  chr30_21549266   Sample    G    C        1      2        2 
  30  chr30_21550700     AAsi    T    C        0      0        2 
  30  chr30_21550700     AKia    T    C        0      0        2 
  30  chr30_21550700     AOna    T    C        0      0        2 
  30  chr30_21550700     ASom    T    C        0      0        2 
  30  chr30_21550700     HCab    T    C        0      0        2 
  30  chr30_21550700     HPrz    T    C        0      0        2 
  30  chr30_21550700     ZBoe    T    C        0      0        2 
  30  chr30_21550700     ZGre    T    C      0.5      1        2 
  30  chr30_21550700     ZHar    T    C        0      0        2 
  30  chr30_21550700   Sample    T    C        0      0        2 
  30  chr30_21551815     AAsi    A    G        0      0        2 
  30  chr30_21551815     AKia    A    G        0      0        2 
  30  chr30_21551815     AOna    A    G        0      0        2 
  30  chr30_21551815     ASom    A    G        0      0        2 
  30  chr30_21551815     HCab    A    G        0      0        2 
  30  chr30_21551815     HPrz    A    G        0      0        2 
  30  chr30_21551815     ZBoe    A    G        0      0        2 
  30  chr30_21551815     ZGre    A    G        1      2        2 
  30  chr30_21551815     ZHar    A    G        0      0        2 
  30  chr30_21551815   Sample    A    G        0      0        2 
  30  chr30_21557079     AAsi    A    G        0      0        2 
  30  chr30_21557079     AKia    A    G        0      0        2 
  30  chr30_21557079     AOna    A    G        0      0        2 
  30  chr30_21557079     ASom    A    G        0      0        2 
  30  chr30_21557079     HCab    A    G      0.5      1        2 
  30  chr30_21557079     HPrz    A    G        0      0        2 
  30  chr30_21557079     ZBoe    A    G        0      0        2 
  30  chr30_21557079     ZGre    A    G        0      0        2 
  30  chr30_21557079     ZHar    A    G        0      0        2 
  30  chr30_21557079   Sample    A    G        0      0        2 
  30  chr30_21559168     AAsi    T    C        0      0        2 
  30  chr30_21559168     AKia    T    C        0      0        2 
  30  chr30_21559168     AOna    T    C        0      0        2 
  30  chr30_21559168     ASom    T    C        0      0        2 
  30  chr30_21559168     HCab    T    C        1      2        2 
  30  chr30_21559168     HPrz    T    C        1      2        2 
  30  chr30_21559168     ZBoe    T    C        0      0        2 
  30  chr30_21559168     ZGre    T    C        0      0        2 
  30  chr30_21559168     ZHar    T    C        0      0        2 
  30  chr30_21559168   Sample    T    C        1      2        2 
  30  chr30_21562659     AAsi    T    C        0      0        2 
  30  chr30_21562659     AKia    T    C        0      0        2 
  30  chr30_21562659     AOna    T    C        0      0        2 
  30  chr30_21562659     ASom    T    C        0      0        2 
  30  chr30_21562659     HCab    T    C      0.5      1        2 
  30  chr30_21562659     HPrz    T    C      0.5      1        2 
  30  chr30_21562659     ZBoe    T    C        0      0        2 
  30  chr30_21562659     ZGre    T    C        0      0        2 
  30  chr30_21562659     ZHar    T    C        0      0        2 
  30  chr30_21562659   Sample    T    C        1      2        2 
  30  chr30_21578961     AAsi    A    G        0      0        2 
  30  chr30_21578961     AKia    A    G        0      0        2 
  30  chr30_21578961     AOna    A    G        0      0        2 
  30  chr30_21578961     ASom    A    G        0      0        2 
  30  chr30_21578961     HCab    A    G        0      0        2 
  30  chr30_21578961     HPrz    A    G        0      0        2 
  30  chr30_21578961     ZBoe    A    G      0.5      1        2 
  30  chr30_21578961     ZGre    A    G        0      0        2 
  30  chr30_21578961     ZHar    A    G      0.5      1        2 
  30  chr30_21578961   Sample    A    G        0      0        2 
  30  chr30_21581792     AAsi    T    C        0      0        2 
  30  chr30_21581792     AKia    T    C        0      0        2 
  30  chr30_21581792     AOna    T    C        0      0        2 
  30  chr30_21581792     ASom    T    C        0      0        2 
  30  chr30_21581792     HCab    T    C        0      0        2 
  30  chr30_21581792     HPrz    T    C        0      0        2 
  30  chr30_21581792     ZBoe    T    C        1      2        2 
  30  chr30_21581792     ZGre    T    C        0      0        2 
  30  chr30_21581792     ZHar    T    C        0      0        2 
  30  chr30_21581792   Sample    T    C        0      0        2 
  30  chr30_21590676     AAsi    T    C        1      2        2 
  30  chr30_21590676     AKia    T    C        0      0        2 
  30  chr30_21590676     AOna    T    C        0      0        2 
  30  chr30_21590676     ASom    T    C        1      2        2 
  30  chr30_21590676     HCab    T    C        0      0        2 
  30  chr30_21590676     HPrz    T    C        0      0        2 
  30  chr30_21590676     ZBoe    T    C        0      0        2 
  30  chr30_21590676     ZGre    T    C        0      0        2 
  30  chr30_21590676     ZHar    T    C        0      0        2 
  30  chr30_21590676   Sample    T    C        0      0        2 
  30  chr30_21591732     AAsi    C    A        0      0        2 
  30  chr30_21591732     AKia    C    A        0      0        2 
  30  chr30_21591732     AOna    C    A        0      0        2 
  30  chr30_21591732     ASom    C    A        0      0        2 
  30  chr30_21591732     HCab    C    A        1      2        2 
  30  chr30_21591732     HPrz    C    A        1      2        2 
  30  chr30_21591732     ZBoe    C    A        0      0        2 
  30  chr30_21591732     ZGre    C    A        0      0        2 
  30  chr30_21591732     ZHar    C    A        0      0        2 
  30  chr30_21591732   Sample    C    A        1      2        2 
  30  chr30_21595663     AAsi    A    G        0      0        2 
  30  chr30_21595663     AKia    A    G        0      0        2 
  30  chr30_21595663     AOna    A    G        0      0        2 
  30  chr30_21595663     ASom    A    G        0      0        2 
  30  chr30_21595663     HCab    A    G        0      0        2 
  30  chr30_21595663     HPrz    A    G        0      0        2 
  30  chr30_21595663     ZBoe    A    G        0      0        2 
  30  chr30_21595663     ZGre    A    G      0.5      1        2 
  30  chr30_21595663     ZHar    A    G        0      0        2 
  30  chr30_21595663   Sample    A    G        0      0        2 
  30  chr30_21601749     AAsi    A    G        0      0        2 
  30  chr30_21601749     AKia    A    G        0      0        2 
  30  chr30_21601749     AOna    A    G        0      0        2 
  30  chr30_21601749     ASom    A    G        0      0        2 
  30  chr30_21601749     HCab    A    G        0      0        2 
  30  chr30_21601749     HPrz    A    G        0      0        2 
  30  chr30_21601749     ZBoe    A    G        0      0        2 
  30  chr30_21601749     ZGre    A    G        0      0        2 
  30  chr30_21601749     ZHar    A    G      0.5      1        2 
  30  chr30_21601749   Sample    A    G        0      0        2 
  30  chr30_21605891     AAsi    G    A        0      0        2 
  30  chr30_21605891     AKia    G    A        0      0        2 
  30  chr30_21605891     AOna    G    A        0      0        2 
  30  chr30_21605891     ASom    G    A        0      0        2 
  30  chr30_21605891     HCab    G    A        1      2        2 
  30  chr30_21605891     HPrz    G    A        1      2        2 
  30  chr30_21605891     ZBoe    G    A        0      0        2 
  30  chr30_21605891     ZGre    G    A        0      0        2 
  30  chr30_21605891     ZHar    G    A        0      0        2 
  30  chr30_21605891   Sample    G    A        1      2        2 
  30  chr30_21608848     AAsi    G    C        0      0        2 
  30  chr30_21608848     AKia    G    C        0      0        2 
  30  chr30_21608848     AOna    G    C        0      0        2 
  30  chr30_21608848     ASom    G    C        0      0        2 
  30  chr30_21608848     HCab    G    C        1      2        2 
  30  chr30_21608848     HPrz    G    C        1      2        2 
  30  chr30_21608848     ZBoe    G    C        0      0        2 
  30  chr30_21608848     ZGre    G    C        0      0        2 
  30  chr30_21608848     ZHar    G    C        0      0        2 
  30  chr30_21608848   Sample    G    C        1      2        2 
  30  chr30_21610219     AAsi    A    G        0      0        2 
  30  chr30_21610219     AKia    A    G        0      0        2 
  30  chr30_21610219     AOna    A    G        0      0        2 
  30  chr30_21610219     ASom    A    G        0      0        2 
  30  chr30_21610219     HCab    A    G        0      0        2 
  30  chr30_21610219     HPrz    A    G        0      0        2 
  30  chr30_21610219     ZBoe    A    G        0      0        2 
  30  chr30_21610219     ZGre    A    G        0      0        2 
  30  chr30_21610219     ZHar    A    G        1      2        2 
  30  chr30_21610219   Sample    A    G        0      0        2 
  30  chr30_21630264     AAsi    G    C        0      0        2 
  30  chr30_21630264     AKia    G    C        0      0        2 
  30  chr30_21630264     AOna    G    C        0      0        2 
  30  chr30_21630264     ASom    G    C        0      0        2 
  30  chr30_21630264     HCab    G    C        1      2        2 
  30  chr30_21630264     HPrz    G    C        1      2        2 
  30  chr30_21630264     ZBoe    G    C        0      0        2 
  30  chr30_21630264     ZGre    G    C        0      0        2 
  30  chr30_21630264     ZHar    G    C        0      0        2 
  30  chr30_21630264   Sample    G    C        1      2        2 
  30  chr30_21637232     AAsi    T    C        0      0        2 
  30  chr30_21637232     AKia    T    C        0      0        2 
  30  chr30_21637232     AOna    T    C        0      0        2 
  30  chr30_21637232     ASom    T    C      0.5      1        2 
  30  chr30_21637232     HCab    T    C        0      0        2 
  30  chr30_21637232     HPrz    T    C        0      0        2 
  30  chr30_21637232     ZBoe    T    C        0      0        2 
  30  chr30_21637232     ZGre    T    C      0.5      1        2 
  30  chr30_21637232     ZHar    T    C        0      0        2 
  30  chr30_21637232   Sample    T    C        0      0        2 
  30  chr30_21650494     AAsi    T    C        0      0        2 
  30  chr30_21650494     AKia    T    C        0      0        2 
  30  chr30_21650494     AOna    T    C        0      0        2 
  30  chr30_21650494     ASom    T    C        0      0        2 
  30  chr30_21650494     HCab    T    C        0      0        2 
  30  chr30_21650494     HPrz    T    C      0.5      1        2 
  30  chr30_21650494     ZBoe    T    C        0      0        2 
  30  chr30_21650494     ZGre    T    C        0      0        2 
  30  chr30_21650494     ZHar    T    C        0      0        2 
  30  chr30_21650494   Sample    T    C        1      2        2 
  30  chr30_21663522     AAsi    G    A        0      0        2 
  30  chr30_21663522     AKia    G    A        0      0        2 
  30  chr30_21663522     AOna    G    A        0      0        2 
  30  chr30_21663522     ASom    G    A        0      0        2 
  30  chr30_21663522     HCab    G    A        0      0        2 
  30  chr30_21663522     HPrz    G    A        0      0        2 
  30  chr30_21663522     ZBoe    G    A        0      0        2 
  30  chr30_21663522     ZGre    G    A        0      0        2 
  30  chr30_21663522     ZHar    G    A        1      2        2 
  30  chr30_21663522   Sample    G    A        0      0        2 
  30  chr30_21664934     AAsi    G    A        0      0        2 
  30  chr30_21664934     AKia    G    A        0      0        2 
  30  chr30_21664934     AOna    G    A      0.5      1        2 
  30  chr30_21664934     ASom    G    A        0      0        2 
  30  chr30_21664934     HCab    G    A        0      0        2 
  30  chr30_21664934     HPrz    G    A        0      0        2 
  30  chr30_21664934     ZBoe    G    A        0      0        2 
  30  chr30_21664934     ZGre    G    A        0      0        2 
  30  chr30_21664934     ZHar    G    A        0      0        2 
  30  chr30_21664934   Sample    G    A        0      0        2 
  30  chr30_21665318     AAsi    A    T        0      0        2 
  30  chr30_21665318     AKia    A    T        0      0        2 
  30  chr30_21665318     AOna    A    T        0      0        2 
  30  chr30_21665318     ASom    A    T        0      0        2 
  30  chr30_21665318     HCab    A    T        1      2        2 
  30  chr30_21665318     HPrz    A    T        1      2        2 
  30  chr30_21665318     ZBoe    A    T        0      0        2 
  30  chr30_21665318     ZGre    A    T        0      0        2 
  30  chr30_21665318     ZHar    A    T        0      0        2 
  30  chr30_21665318   Sample    A    T        1      2        2 
  30  chr30_21680502     AAsi    A    C        0      0        2 
  30  chr30_21680502     AKia    A    C        0      0        2 
  30  chr30_21680502     AOna    A    C        0      0        2 
  30  chr30_21680502     ASom    A    C        0      0        2 
  30  chr30_21680502     HCab    A    C        1      2        2 
  30  chr30_21680502     HPrz    A    C        1      2        2 
  30  chr30_21680502     ZBoe    A    C        0      0        2 
  30  chr30_21680502     ZGre    A    C        0      0        2 
  30  chr30_21680502     ZHar    A    C        0      0        2 
  30  chr30_21680502   Sample    A    C        1      2        2 
  30  chr30_21682954     AAsi    T    C        0      0        2 
  30  chr30_21682954     AKia    T    C        0      0        2 
  30  chr30_21682954     AOna    T    C        0      0        2 
  30  chr30_21682954     ASom    T    C        0      0        2 
  30  chr30_21682954     HCab    T    C        0      0        2 
  30  chr30_21682954     HPrz    T    C        0      0        2 
  30  chr30_21682954     ZBoe    T    C      0.5      1        2 
  30  chr30_21682954     ZGre    T    C        0      0        2 
  30  chr30_21682954     ZHar    T    C        0      0        2 
  30  chr30_21682954   Sample    T    C        0      0        2 
  30  chr30_21709535     AAsi    A    G        1      2        2 
  30  chr30_21709535     AKia    A    G        0      0        2 
  30  chr30_21709535     AOna    A    G        0      0        2 
  30  chr30_21709535     ASom    A    G      0.5      1        2 
  30  chr30_21709535     HCab    A    G        1      2        2 
  30  chr30_21709535     HPrz    A    G        1      2        2 
  30  chr30_21709535     ZBoe    A    G        0      0        2 
  30  chr30_21709535     ZGre    A    G        0      0        2 
  30  chr30_21709535     ZHar    A    G        0      0        2 
  30  chr30_21709535   Sample    A    G        1      2        2 
  30  chr30_21711926     AAsi    T    C        0      0        2 
  30  chr30_21711926     AKia    T    C      0.5      1        2 
  30  chr30_21711926     AOna    T    C        1      2        2 
  30  chr30_21711926     ASom    T    C        0      0        2 
  30  chr30_21711926     HCab    T    C        0      0        2 
  30  chr30_21711926     HPrz    T    C        0      0        2 
  30  chr30_21711926     ZBoe    T    C        0      0        2 
  30  chr30_21711926     ZGre    T    C        0      0        2 
  30  chr30_21711926     ZHar    T    C        0      0        2 
  30  chr30_21711926   Sample    T    C        1      2        2 
  30  chr30_21716964     AAsi    G    T        0      0        2 
  30  chr30_21716964     AKia    G    T        0      0        2 
  30  chr30_21716964     AOna    G    T        1      2        2 
  30  chr30_21716964     ASom    G    T        0      0        2 
  30  chr30_21716964     HCab    G    T        0      0        2 
  30  chr30_21716964     HPrz    G    T        0      0        2 
  30  chr30_21716964     ZBoe    G    T        0      0        2 
  30  chr30_21716964     ZGre    G    T        0      0        2 
  30  chr30_21716964     ZHar    G    T        0      0        2 
  30  chr30_21716964   Sample    G    T        0      0        2 
  30  chr30_21730272     AAsi    G    A        0      0        2 
  30  chr30_21730272     AKia    G    A        1      2        2 
  30  chr30_21730272     AOna    G    A        0      0        2 
  30  chr30_21730272     ASom    G    A        0      0        2 
  30  chr30_21730272     HCab    G    A        0      0        2 
  30  chr30_21730272     HPrz    G    A        0      0        2 
  30  chr30_21730272     ZBoe    G    A        0      0        2 
  30  chr30_21730272     ZGre    G    A        0      0        2 
  30  chr30_21730272     ZHar    G    A        0      0        2 
  30  chr30_21730272   Sample    G    A        0      0        2 
  30  chr30_21731514     AAsi    A    G        0      0        2 
  30  chr30_21731514     AKia    A    G        0      0        2 
  30  chr30_21731514     AOna    A    G        0      0        2 
  30  chr30_21731514     ASom    A    G        0      0        2 
  30  chr30_21731514     HCab    A    G        1      2        2 
  30  chr30_21731514     HPrz    A    G        1      2        2 
  30  chr30_21731514     ZBoe    A    G        0      0        2 
  30  chr30_21731514     ZGre    A    G        0      0        2 
  30  chr30_21731514     ZHar    A    G        0      0        2 
  30  chr30_21731514   Sample    A    G        1      2        2 
  30  chr30_21736113     AAsi    A    C        0      0        2 
  30  chr30_21736113     AKia    A    C        0      0        2 
  30  chr30_21736113     AOna    A    C        0      0        2 
  30  chr30_21736113     ASom    A    C        1      2        2 
  30  chr30_21736113     HCab    A    C        0      0        2 
  30  chr30_21736113     HPrz    A    C        0      0        2 
  30  chr30_21736113     ZBoe    A    C        0      0        2 
  30  chr30_21736113     ZGre    A    C        0      0        2 
  30  chr30_21736113     ZHar    A    C        0      0        2 
  30  chr30_21736113   Sample    A    C        0      0        2 
  30  chr30_21742401     AAsi    G    A        0      0        2 
  30  chr30_21742401     AKia    G    A        0      0        2 
  30  chr30_21742401     AOna    G    A        0      0        2 
  30  chr30_21742401     ASom    G    A        0      0        2 
  30  chr30_21742401     HCab    G    A        0      0        2 
  30  chr30_21742401     HPrz    G    A        0      0        2 
  30  chr30_21742401     ZBoe    G    A      0.5      1        2 
  30  chr30_21742401     ZGre    G    A        0      0        2 
  30  chr30_21742401     ZHar    G    A        0      0        2 
  30  chr30_21742401   Sample    G    A        0      0        2 
  30  chr30_21742407     AAsi    T    C        0      0        2 
  30  chr30_21742407     AKia    T    C        0      0        2 
  30  chr30_21742407     AOna    T    C        0      0        2 
  30  chr30_21742407     ASom    T    C        0      0        2 
  30  chr30_21742407     HCab    T    C        1      2        2 
  30  chr30_21742407     HPrz    T    C        1      2        2 
  30  chr30_21742407     ZBoe    T    C        0      0        2 
  30  chr30_21742407     ZGre    T    C        0      0        2 
  30  chr30_21742407     ZHar    T    C        0      0        2 
  30  chr30_21742407   Sample    T    C        1      2        2 
  30  chr30_21748152     AAsi    C    T        0      0        2 
  30  chr30_21748152     AKia    C    T        0      0        2 
  30  chr30_21748152     AOna    C    T        0      0        2 
  30  chr30_21748152     ASom    C    T        0      0        2 
  30  chr30_21748152     HCab    C    T        0      0        2 
  30  chr30_21748152     HPrz    C    T        0      0        2 
  30  chr30_21748152     ZBoe    C    T        0      0        2 
  30  chr30_21748152     ZGre    C    T        1      2        2 
  30  chr30_21748152     ZHar    C    T        0      0        2 
  30  chr30_21748152   Sample    C    T        0      0        2 
  30  chr30_21757474     AAsi    C    A        0      0        2 
  30  chr30_21757474     AKia    C    A        0      0        2 
  30  chr30_21757474     AOna    C    A        0      0        2 
  30  chr30_21757474     ASom    C    A        0      0        2 
  30  chr30_21757474     HCab    C    A        0      0        2 
  30  chr30_21757474     HPrz    C    A        0      0        2 
  30  chr30_21757474     ZBoe    C    A        0      0        2 
  30  chr30_21757474     ZGre    C    A        0      0        2 
  30  chr30_21757474     ZHar    C    A        1      2        2 
  30  chr30_21757474   Sample    C    A        0      0        2 
  30  chr30_21766161     AAsi    G    T      0.5      1        2 
  30  chr30_21766161     AKia    G    T        0      0        2 
  30  chr30_21766161     AOna    G    T        0      0        2 
  30  chr30_21766161     ASom    G    T        0      0        2 
  30  chr30_21766161     HCab    G    T        0      0        2 
  30  chr30_21766161     HPrz    G    T        0      0        2 
  30  chr30_21766161     ZBoe    G    T        0      0        2 
  30  chr30_21766161     ZGre    G    T        0      0        2 
  30  chr30_21766161     ZHar    G    T        0      0        2 
  30  chr30_21766161   Sample    G    T        0      0        2 
  30  chr30_21781181     AAsi    G    C        0      0        2 
  30  chr30_21781181     AKia    G    C        0      0        2 
  30  chr30_21781181     AOna    G    C        0      0        2 
  30  chr30_21781181     ASom    G    C        0      0        2 
  30  chr30_21781181     HCab    G    C        1      2        2 
  30  chr30_21781181     HPrz    G    C        1      2        2 
  30  chr30_21781181     ZBoe    G    C        0      0        2 
  30  chr30_21781181     ZGre    G    C        0      0        2 
  30  chr30_21781181     ZHar    G    C        0      0        2 
  30  chr30_21781181   Sample    G    C        1      2        2 
  30  chr30_21781591     AAsi    C    A        0      0        2 
  30  chr30_21781591     AKia    C    A        0      0        2 
  30  chr30_21781591     AOna    C    A        0      0        2 
  30  chr30_21781591     ASom    C    A        0      0        2 
  30  chr30_21781591     HCab    C    A        1      2        2 
  30  chr30_21781591     HPrz    C    A        1      2        2 
  30  chr30_21781591     ZBoe    C    A        0      0        2 
  30  chr30_21781591     ZGre    C    A        0      0        2 
  30  chr30_21781591     ZHar    C    A        0      0        2 
  30  chr30_21781591   Sample    C    A        1      2        2 
  30  chr30_21782509     AAsi    T    C        0      0        2 
  30  chr30_21782509     AKia    T    C        0      0        2 
  30  chr30_21782509     AOna    T    C        0      0        2 
  30  chr30_21782509     ASom    T    C        0      0        2 
  30  chr30_21782509     HCab    T    C        1      2        2 
  30  chr30_21782509     HPrz    T    C        1      2        2 
  30  chr30_21782509     ZBoe    T    C        0      0        2 
  30  chr30_21782509     ZGre    T    C        0      0        2 
  30  chr30_21782509     ZHar    T    C        0      0        2 
  30  chr30_21782509   Sample    T    C        1      2        2 
  30  chr30_21787932     AAsi    T    C        1      2        2 
  30  chr30_21787932     AKia    T    C        0      0        2 
  30  chr30_21787932     AOna    T    C        0      0        2 
  30  chr30_21787932     ASom    T    C        1      2        2 
  30  chr30_21787932     HCab    T    C        0      0        2 
  30  chr30_21787932     HPrz    T    C        0      0        2 
  30  chr30_21787932     ZBoe    T    C        0      0        2 
  30  chr30_21787932     ZGre    T    C        0      0        2 
  30  chr30_21787932     ZHar    T    C        0      0        2 
  30  chr30_21787932   Sample    T    C        0      0        2 
  30  chr30_21788808     AAsi    T    A        1      2        2 
  30  chr30_21788808     AKia    T    A        1      2        2 
  30  chr30_21788808     AOna    T    A        0      0        2 
  30  chr30_21788808     ASom    T    A        1      2        2 
  30  chr30_21788808     HCab    T    A        0      0        2 
  30  chr30_21788808     HPrz    T    A        0      0        2 
  30  chr30_21788808     ZBoe    T    A        0      0        2 
  30  chr30_21788808     ZGre    T    A        0      0        2 
  30  chr30_21788808     ZHar    T    A        0      0        2 
  30  chr30_21788808   Sample    T    A        0      0        2 
  30  chr30_21799148     AAsi    G    C        0      0        2 
  30  chr30_21799148     AKia    G    C        0      0        2 
  30  chr30_21799148     AOna    G    C      0.5      1        2 
  30  chr30_21799148     ASom    G    C        0      0        2 
  30  chr30_21799148     HCab    G    C        0      0        2 
  30  chr30_21799148     HPrz    G    C        0      0        2 
  30  chr30_21799148     ZBoe    G    C        0      0        2 
  30  chr30_21799148     ZGre    G    C        0      0        2 
  30  chr30_21799148     ZHar    G    C        0      0        2 
  30  chr30_21799148   Sample    G    C        0      0        2 
  30  chr30_21800400     AAsi    T    C        0      0        2 
  30  chr30_21800400     AKia    T    C        0      0        2 
  30  chr30_21800400     AOna    T    C        0      0        2 
  30  chr30_21800400     ASom    T    C        0      0        2 
  30  chr30_21800400     HCab    T    C        0      0        2 
  30  chr30_21800400     HPrz    T    C        0      0        2 
  30  chr30_21800400     ZBoe    T    C        0      0        2 
  30  chr30_21800400     ZGre    T    C        1      2        2 
  30  chr30_21800400     ZHar    T    C        0      0        2 
  30  chr30_21800400   Sample    T    C        0      0        2 
  30  chr30_21805967     AAsi    C    T        0      0        2 
  30  chr30_21805967     AKia    C    T        0      0        2 
  30  chr30_21805967     AOna    C    T        0      0        2 
  30  chr30_21805967     ASom    C    T        0      0        2 
  30  chr30_21805967     HCab    C    T        1      2        2 
  30  chr30_21805967     HPrz    C    T        1      2        2 
  30  chr30_21805967     ZBoe    C    T        0      0        2 
  30  chr30_21805967     ZGre    C    T        0      0        2 
  30  chr30_21805967     ZHar    C    T        0      0        2 
  30  chr30_21805967   Sample    C    T        1      2        2 
  30  chr30_21812312     AAsi    G    A        0      0        2 
  30  chr30_21812312     AKia    G    A        0      0        2 
  30  chr30_21812312     AOna    G    A        0      0        2 
  30  chr30_21812312     ASom    G    A        0      0        2 
  30  chr30_21812312     HCab    G    A        0      0        2 
  30  chr30_21812312     HPrz    G    A        0      0        2 
  30  chr30_21812312     ZBoe    G    A        0      0        2 
  30  chr30_21812312     ZGre    G    A        1      2        2 
  30  chr30_21812312     ZHar    G    A        0      0        2 
  30  chr30_21812312   Sample    G    A        0      0        2 
  30  chr30_21814635     AAsi    T    C        0      0        2 
  30  chr30_21814635     AKia    T    C        0      0        2 
  30  chr30_21814635     AOna    T    C        0      0        2 
  30  chr30_21814635     ASom    T    C        0      0        2 
  30  chr30_21814635     HCab    T    C        1      2        2 
  30  chr30_21814635     HPrz    T    C        1      2        2 
  30  chr30_21814635     ZBoe    T    C        0      0        2 
  30  chr30_21814635     ZGre    T    C        0      0        2 
  30  chr30_21814635     ZHar    T    C        0      0        2 
  30  chr30_21814635   Sample    T    C        1      2        2 
  30  chr30_21816155     AAsi    T    C        0      0        2 
  30  chr30_21816155     AKia    T    C        0      0        2 
  30  chr30_21816155     AOna    T    C        0      0        2 
  30  chr30_21816155     ASom    T    C        0      0        2 
  30  chr30_21816155     HCab    T    C        1      2        2 
  30  chr30_21816155     HPrz    T    C        1      2        2 
  30  chr30_21816155     ZBoe    T    C        0      0        2 
  30  chr30_21816155     ZGre    T    C        0      0        2 
  30  chr30_21816155     ZHar    T    C        0      0        2 
  30  chr30_21816155   Sample    T    C        1      2        2 
  30  chr30_21816670     AAsi    T    C        0      0        2 
  30  chr30_21816670     AKia    T    C        0      0        2 
  30  chr30_21816670     AOna    T    C        0      0        2 
  30  chr30_21816670     ASom    T    C        0      0        2 
  30  chr30_21816670     HCab    T    C        0      0        2 
  30  chr30_21816670     HPrz    T    C        0      0        2 
  30  chr30_21816670     ZBoe    T    C        0      0        2 
  30  chr30_21816670     ZGre    T    C        1      2        2 
  30  chr30_21816670     ZHar    T    C        0      0        2 
  30  chr30_21816670   Sample    T    C        0      0        2 
  30  chr30_21823438     AAsi    G    A        0      0        2 
  30  chr30_21823438     AKia    G    A        0      0        2 
  30  chr30_21823438     AOna    G    A        0      0        2 
  30  chr30_21823438     ASom    G    A        0      0        2 
  30  chr30_21823438     HCab    G    A        0      0        2 
  30  chr30_21823438     HPrz    G    A      0.5      1        2 
  30  chr30_21823438     ZBoe    G    A        0      0        2 
  30  chr30_21823438     ZGre    G    A        0      0        2 
  30  chr30_21823438     ZHar    G    A        0      0        2 
  30  chr30_21823438   Sample    G    A        0      0        2 
  30  chr30_21823833     AAsi    T    G        0      0        2 
  30  chr30_21823833     AKia    T    G        0      0        2 
  30  chr30_21823833     AOna    T    G      0.5      1        2 
  30  chr30_21823833     ASom    T    G        0      0        2 
  30  chr30_21823833     HCab    T    G        0      0        2 
  30  chr30_21823833     HPrz    T    G        0      0        2 
  30  chr30_21823833     ZBoe    T    G        0      0        2 
  30  chr30_21823833     ZGre    T    G        0      0        2 
  30  chr30_21823833     ZHar    T    G        0      0        2 
  30  chr30_21823833   Sample    T    G        0      0        2 
  30  chr30_21826142     AAsi    G    C        0      0        2 
  30  chr30_21826142     AKia    G    C        0      0        2 
  30  chr30_21826142     AOna    G    C        0      0        2 
  30  chr30_21826142     ASom    G    C        0      0        2 
  30  chr30_21826142     HCab    G    C        1      2        2 
  30  chr30_21826142     HPrz    G    C        1      2        2 
  30  chr30_21826142     ZBoe    G    C        0      0        2 
  30  chr30_21826142     ZGre    G    C        0      0        2 
  30  chr30_21826142     ZHar    G    C        0      0        2 
  30  chr30_21826142   Sample    G    C        1      2        2 
  30  chr30_21827251     AAsi    G    A        0      0        2 
  30  chr30_21827251     AKia    G    A        0      0        2 
  30  chr30_21827251     AOna    G    A        0      0        2 
  30  chr30_21827251     ASom    G    A        0      0        2 
  30  chr30_21827251     HCab    G    A        0      0        2 
  30  chr30_21827251     HPrz    G    A        0      0        2 
  30  chr30_21827251     ZBoe    G    A        0      0        2 
  30  chr30_21827251     ZGre    G    A        1      2        2 
  30  chr30_21827251     ZHar    G    A        0      0        2 
  30  chr30_21827251   Sample    G    A        0      0        2 
  30  chr30_21838113     AAsi    T    C        0      0        2 
  30  chr30_21838113     AKia    T    C      0.5      1        2 
  30  chr30_21838113     AOna    T    C        0      0        2 
  30  chr30_21838113     ASom    T    C        0      0        2 
  30  chr30_21838113     HCab    T    C        0      0        2 
  30  chr30_21838113     HPrz    T    C        0      0        2 
  30  chr30_21838113     ZBoe    T    C        0      0        2 
  30  chr30_21838113     ZGre    T    C        0      0        2 
  30  chr30_21838113     ZHar    T    C        0      0        2 
  30  chr30_21838113   Sample    T    C        0      0        2 
  30  chr30_21840474     AAsi    T    C        0      0        2 
  30  chr30_21840474     AKia    T    C        0      0        2 
  30  chr30_21840474     AOna    T    C        0      0        2 
  30  chr30_21840474     ASom    T    C      0.5      1        2 
  30  chr30_21840474     HCab    T    C        0      0        2 
  30  chr30_21840474     HPrz    T    C        0      0        2 
  30  chr30_21840474     ZBoe    T    C        0      0        2 
  30  chr30_21840474     ZGre    T    C        0      0        2 
  30  chr30_21840474     ZHar    T    C        0      0        2 
  30  chr30_21840474   Sample    T    C        0      0        2 
  30  chr30_21841245     AAsi    C    T        0      0        2 
  30  chr30_21841245     AKia    C    T        0      0        2 
  30  chr30_21841245     AOna    C    T        0      0        2 
  30  chr30_21841245     ASom    C    T        0      0        2 
  30  chr30_21841245     HCab    C    T        1      2        2 
  30  chr30_21841245     HPrz    C    T        1      2        2 
  30  chr30_21841245     ZBoe    C    T        0      0        2 
  30  chr30_21841245     ZGre    C    T        0      0        2 
  30  chr30_21841245     ZHar    C    T        0      0        2 
  30  chr30_21841245   Sample    C    T        1      2        2 
  30  chr30_21843784     AAsi    G    A        0      0        2 
  30  chr30_21843784     AKia    G    A        0      0        2 
  30  chr30_21843784     AOna    G    A        0      0        2 
  30  chr30_21843784     ASom    G    A        0      0        2 
  30  chr30_21843784     HCab    G    A        1      2        2 
  30  chr30_21843784     HPrz    G    A      0.5      1        2 
  30  chr30_21843784     ZBoe    G    A        0      0        2 
  30  chr30_21843784     ZGre    G    A        0      0        2 
  30  chr30_21843784     ZHar    G    A        0      0        2 
  30  chr30_21843784   Sample    G    A        1      2        2 
  30  chr30_21844417     AAsi    C    G        0      0        2 
  30  chr30_21844417     AKia    C    G      0.5      1        2 
  30  chr30_21844417     AOna    C    G        0      0        2 
  30  chr30_21844417     ASom    C    G        0      0        2 
  30  chr30_21844417     HCab    C    G        0      0        2 
  30  chr30_21844417     HPrz    C    G        0      0        2 
  30  chr30_21844417     ZBoe    C    G        0      0        2 
  30  chr30_21844417     ZGre    C    G        0      0        2 
  30  chr30_21844417     ZHar    C    G        0      0        2 
  30  chr30_21844417   Sample    C    G        0      0        2 
  30  chr30_21844616     AAsi    G    A      0.5      1        2 
  30  chr30_21844616     AKia    G    A        0      0        2 
  30  chr30_21844616     AOna    G    A        0      0        2 
  30  chr30_21844616     ASom    G    A      0.5      1        2 
  30  chr30_21844616     HCab    G    A        0      0        2 
  30  chr30_21844616     HPrz    G    A        0      0        2 
  30  chr30_21844616     ZBoe    G    A        0      0        2 
  30  chr30_21844616     ZGre    G    A        0      0        2 
  30  chr30_21844616     ZHar    G    A        0      0        2 
  30  chr30_21844616   Sample    G    A        0      0        2 
  30  chr30_21848081     AAsi    A    T        0      0        2 
  30  chr30_21848081     AKia    A    T        0      0        2 
  30  chr30_21848081     AOna    A    T        0      0        2 
  30  chr30_21848081     ASom    A    T        0      0        2 
  30  chr30_21848081     HCab    A    T        1      2        2 
  30  chr30_21848081     HPrz    A    T        1      2        2 
  30  chr30_21848081     ZBoe    A    T        0      0        2 
  30  chr30_21848081     ZGre    A    T        0      0        2 
  30  chr30_21848081     ZHar    A    T        0      0        2 
  30  chr30_21848081   Sample    A    T        1      2        2 
  30  chr30_21855834     AAsi    C    T        0      0        2 
  30  chr30_21855834     AKia    C    T        0      0        2 
  30  chr30_21855834     AOna    C    T        0      0        2 
  30  chr30_21855834     ASom    C    T        0      0        2 
  30  chr30_21855834     HCab    C    T        1      2        2 
  30  chr30_21855834     HPrz    C    T        1      2        2 
  30  chr30_21855834     ZBoe    C    T        0      0        2 
  30  chr30_21855834     ZGre    C    T        0      0        2 
  30  chr30_21855834     ZHar    C    T        0      0        2 
  30  chr30_21855834   Sample    C    T        1      2        2 
  30  chr30_21857655     AAsi    T    C        0      0        2 
  30  chr30_21857655     AKia    T    C        0      0        2 
  30  chr30_21857655     AOna    T    C        0      0        2 
  30  chr30_21857655     ASom    T    C        0      0        2 
  30  chr30_21857655     HCab    T    C        0      0        2 
  30  chr30_21857655     HPrz    T    C        0      0        2 
  30  chr30_21857655     ZBoe    T    C        1      2        2 
  30  chr30_21857655     ZGre    T    C        0      0        2 
  30  chr30_21857655     ZHar    T    C        0      0        2 
  30  chr30_21857655   Sample    T    C        0      0        2 
  30  chr30_21866925     AAsi    G    A        0      0        2 
  30  chr30_21866925     AKia    G    A        0      0        2 
  30  chr30_21866925     AOna    G    A        0      0        2 
  30  chr30_21866925     ASom    G    A        0      0        2 
  30  chr30_21866925     HCab    G    A        0      0        2 
  30  chr30_21866925     HPrz    G    A        0      0        2 
  30  chr30_21866925     ZBoe    G    A      0.5      1        2 
  30  chr30_21866925     ZGre    G    A        0      0        2 
  30  chr30_21866925     ZHar    G    A        0      0        2 
  30  chr30_21866925   Sample    G    A        0      0        2 
  30  chr30_21873074     AAsi    T    C        0      0        2 
  30  chr30_21873074     AKia    T    C        0      0        2 
  30  chr30_21873074     AOna    T    C        0      0        2 
  30  chr30_21873074     ASom    T    C        0      0        2 
  30  chr30_21873074     HCab    T    C      0.5      1        2 
  30  chr30_21873074     HPrz    T    C      0.5      1        2 
  30  chr30_21873074     ZBoe    T    C        0      0        2 
  30  chr30_21873074     ZGre    T    C        0      0        2 
  30  chr30_21873074     ZHar    T    C        0      0        2 
  30  chr30_21873074   Sample    T    C        0      0        2 
  30  chr30_21876770     AAsi    T    C        0      0        2 
  30  chr30_21876770     AKia    T    C        0      0        2 
  30  chr30_21876770     AOna    T    C        0      0        2 
  30  chr30_21876770     ASom    T    C        0      0        2 
  30  chr30_21876770     HCab    T    C        0      0        2 
  30  chr30_21876770     HPrz    T    C        0      0        2 
  30  chr30_21876770     ZBoe    T    C        0      0        2 
  30  chr30_21876770     ZGre    T    C      0.5      1        2 
  30  chr30_21876770     ZHar    T    C        0      0        2 
  30  chr30_21876770   Sample    T    C        0      0        2 
  30  chr30_21877968     AAsi    T    C        0      0        2 
  30  chr30_21877968     AKia    T    C        0      0        2 
  30  chr30_21877968     AOna    T    C        0      0        2 
  30  chr30_21877968     ASom    T    C      0.5      1        2 
  30  chr30_21877968     HCab    T    C        0      0        2 
  30  chr30_21877968     HPrz    T    C        0      0        2 
  30  chr30_21877968     ZBoe    T    C        0      0        2 
  30  chr30_21877968     ZGre    T    C        0      0        2 
  30  chr30_21877968     ZHar    T    C        0      0        2 
  30  chr30_21877968   Sample    T    C        0      0        2 
  30  chr30_21883240     AAsi    A    G        0      0        2 
  30  chr30_21883240     AKia    A    G        1      2        2 
  30  chr30_21883240     AOna    A    G        0      0        2 
  30  chr30_21883240     ASom    A    G        0      0        2 
  30  chr30_21883240     HCab    A    G        0      0        2 
  30  chr30_21883240     HPrz    A    G        0      0        2 
  30  chr30_21883240     ZBoe    A    G      0.5      1        2 
  30  chr30_21883240     ZGre    A    G      0.5      1        2 
  30  chr30_21883240     ZHar    A    G        1      2        2 
  30  chr30_21883240   Sample    A    G        0      0        2 
  30  chr30_21883911     AAsi    G    A        0      0        2 
  30  chr30_21883911     AKia    G    A      0.5      1        2 
  30  chr30_21883911     AOna    G    A        0      0        2 
  30  chr30_21883911     ASom    G    A        0      0        2 
  30  chr30_21883911     HCab    G    A        0      0        2 
  30  chr30_21883911     HPrz    G    A        0      0        2 
  30  chr30_21883911     ZBoe    G    A        0      0        2 
  30  chr30_21883911     ZGre    G    A        0      0        2 
  30  chr30_21883911     ZHar    G    A        0      0        2 
  30  chr30_21883911   Sample    G    A        0      0        2 
  30  chr30_21886849     AAsi    G    A        0      0        2 
  30  chr30_21886849     AKia    G    A        0      0        2 
  30  chr30_21886849     AOna    G    A        0      0        2 
  30  chr30_21886849     ASom    G    A        0      0        2 
  30  chr30_21886849     HCab    G    A        1      2        2 
  30  chr30_21886849     HPrz    G    A        1      2        2 
  30  chr30_21886849     ZBoe    G    A        0      0        2 
  30  chr30_21886849     ZGre    G    A        0      0        2 
  30  chr30_21886849     ZHar    G    A        0      0        2 
  30  chr30_21886849   Sample    G    A        1      2        2 
  30  chr30_21890519     AAsi    T    C        0      0        2 
  30  chr30_21890519     AKia    T    C        0      0        2 
  30  chr30_21890519     AOna    T    C        0      0        2 
  30  chr30_21890519     ASom    T    C        0      0        2 
  30  chr30_21890519     HCab    T    C        0      0        2 
  30  chr30_21890519     HPrz    T    C        0      0        2 
  30  chr30_21890519     ZBoe    T    C        0      0        2 
  30  chr30_21890519     ZGre    T    C      0.5      1        2 
  30  chr30_21890519     ZHar    T    C        0      0        2 
  30  chr30_21890519   Sample    T    C        0      0        2 
  30  chr30_21894596     AAsi    G    A        0      0        2 
  30  chr30_21894596     AKia    G    A        0      0        2 
  30  chr30_21894596     AOna    G    A        0      0        2 
  30  chr30_21894596     ASom    G    A        0      0        2 
  30  chr30_21894596     HCab    G    A        1      2        2 
  30  chr30_21894596     HPrz    G    A        1      2        2 
  30  chr30_21894596     ZBoe    G    A        0      0        2 
  30  chr30_21894596     ZGre    G    A        0      0        2 
  30  chr30_21894596     ZHar    G    A        0      0        2 
  30  chr30_21894596   Sample    G    A        1      2        2 
  30  chr30_21903810     AAsi    T    G        0      0        2 
  30  chr30_21903810     AKia    T    G        0      0        2 
  30  chr30_21903810     AOna    T    G        0      0        2 
  30  chr30_21903810     ASom    T    G        0      0        2 
  30  chr30_21903810     HCab    T    G        1      2        2 
  30  chr30_21903810     HPrz    T    G        1      2        2 
  30  chr30_21903810     ZBoe    T    G        0      0        2 
  30  chr30_21903810     ZGre    T    G        0      0        2 
  30  chr30_21903810     ZHar    T    G        0      0        2 
  30  chr30_21903810   Sample    T    G        1      2        2 
  30  chr30_21916805     AAsi    G    A        0      0        2 
  30  chr30_21916805     AKia    G    A        0      0        2 
  30  chr30_21916805     AOna    G    A        0      0        2 
  30  chr30_21916805     ASom    G    A      0.5      1        2 
  30  chr30_21916805     HCab    G    A        0      0        2 
  30  chr30_21916805     HPrz    G    A        0      0        2 
  30  chr30_21916805     ZBoe    G    A        0      0        2 
  30  chr30_21916805     ZGre    G    A        0      0        2 
  30  chr30_21916805     ZHar    G    A        0      0        2 
  30  chr30_21916805   Sample    G    A        0      0        2 
  30  chr30_21928012     AAsi    C    T        0      0        2 
  30  chr30_21928012     AKia    C    T        0      0        2 
  30  chr30_21928012     AOna    C    T        0      0        2 
  30  chr30_21928012     ASom    C    T        0      0        2 
  30  chr30_21928012     HCab    C    T      0.5      1        2 
  30  chr30_21928012     HPrz    C    T      0.5      1        2 
  30  chr30_21928012     ZBoe    C    T        0      0        2 
  30  chr30_21928012     ZGre    C    T        0      0        2 
  30  chr30_21928012     ZHar    C    T        0      0        2 
  30  chr30_21928012   Sample    C    T        0      0        2 
  30  chr30_21928820     AAsi    T    C        0      0        2 
  30  chr30_21928820     AKia    T    C        0      0        2 
  30  chr30_21928820     AOna    T    C        0      0        2 
  30  chr30_21928820     ASom    T    C        0      0        2 
  30  chr30_21928820     HCab    T    C        0      0        2 
  30  chr30_21928820     HPrz    T    C        0      0        2 
  30  chr30_21928820     ZBoe    T    C        0      0        2 
  30  chr30_21928820     ZGre    T    C        1      2        2 
  30  chr30_21928820     ZHar    T    C        0      0        2 
  30  chr30_21928820   Sample    T    C        0      0        2 
  30  chr30_21931155     AAsi    C    T        0      0        2 
  30  chr30_21931155     AKia    C    T        0      0        2 
  30  chr30_21931155     AOna    C    T        0      0        2 
  30  chr30_21931155     ASom    C    T        0      0        2 
  30  chr30_21931155     HCab    C    T        1      2        2 
  30  chr30_21931155     HPrz    C    T        1      2        2 
  30  chr30_21931155     ZBoe    C    T        0      0        2 
  30  chr30_21931155     ZGre    C    T        0      0        2 
  30  chr30_21931155     ZHar    C    T        0      0        2 
  30  chr30_21931155   Sample    C    T        1      2        2 
  30  chr30_21938948     AAsi    G    A        1      2        2 
  30  chr30_21938948     AKia    G    A        0      0        2 
  30  chr30_21938948     AOna    G    A        0      0        2 
  30  chr30_21938948     ASom    G    A        0      0        2 
  30  chr30_21938948     HCab    G    A        0      0        2 
  30  chr30_21938948     HPrz    G    A        0      0        2 
  30  chr30_21938948     ZBoe    G    A        0      0        2 
  30  chr30_21938948     ZGre    G    A        0      0        2 
  30  chr30_21938948     ZHar    G    A        0      0        2 
  30  chr30_21938948   Sample    G    A        0      0        2 
  30  chr30_21945374     AAsi    A    C        0      0        2 
  30  chr30_21945374     AKia    A    C        0      0        2 
  30  chr30_21945374     AOna    A    C        0      0        2 
  30  chr30_21945374     ASom    A    C        0      0        2 
  30  chr30_21945374     HCab    A    C      0.5      1        2 
  30  chr30_21945374     HPrz    A    C        1      2        2 
  30  chr30_21945374     ZBoe    A    C        0      0        2 
  30  chr30_21945374     ZGre    A    C        0      0        2 
  30  chr30_21945374     ZHar    A    C        0      0        2 
  30  chr30_21945374   Sample    A    C        0      0        2 
  30  chr30_21946513     AAsi    T    C        0      0        2 
  30  chr30_21946513     AKia    T    C        0      0        2 
  30  chr30_21946513     AOna    T    C        0      0        2 
  30  chr30_21946513     ASom    T    C        0      0        2 
  30  chr30_21946513     HCab    T    C        1      2        2 
  30  chr30_21946513     HPrz    T    C        1      2        2 
  30  chr30_21946513     ZBoe    T    C        0      0        2 
  30  chr30_21946513     ZGre    T    C        0      0        2 
  30  chr30_21946513     ZHar    T    C        0      0        2 
  30  chr30_21946513   Sample    T    C        1      2        2 
  30  chr30_21949774     AAsi    T    C        0      0        2 
  30  chr30_21949774     AKia    T    C        0      0        2 
  30  chr30_21949774     AOna    T    C        0      0        2 
  30  chr30_21949774     ASom    T    C        0      0        2 
  30  chr30_21949774     HCab    T    C      0.5      1        2 
  30  chr30_21949774     HPrz    T    C        0      0        2 
  30  chr30_21949774     ZBoe    T    C        0      0        2 
  30  chr30_21949774     ZGre    T    C        0      0        2 
  30  chr30_21949774     ZHar    T    C        0      0        2 
  30  chr30_21949774   Sample    T    C        0      0        2 
  30  chr30_21955547     AAsi    A    G        0      0        2 
  30  chr30_21955547     AKia    A    G        0      0        2 
  30  chr30_21955547     AOna    A    G        0      0        2 
  30  chr30_21955547     ASom    A    G        0      0        2 
  30  chr30_21955547     HCab    A    G        1      2        2 
  30  chr30_21955547     HPrz    A    G        1      2        2 
  30  chr30_21955547     ZBoe    A    G        0      0        2 
  30  chr30_21955547     ZGre    A    G        0      0        2 
  30  chr30_21955547     ZHar    A    G        0      0        2 
  30  chr30_21955547   Sample    A    G        1      2        2 
  30  chr30_21962438     AAsi    T    C        1      2        2 
  30  chr30_21962438     AKia    T    C        0      0        2 
  30  chr30_21962438     AOna    T    C        0      0        2 
  30  chr30_21962438     ASom    T    C        1      2        2 
  30  chr30_21962438     HCab    T    C        0      0        2 
  30  chr30_21962438     HPrz    T    C        0      0        2 
  30  chr30_21962438     ZBoe    T    C        0      0        2 
  30  chr30_21962438     ZGre    T    C        0      0        2 
  30  chr30_21962438     ZHar    T    C        0      0        2 
  30  chr30_21962438   Sample    T    C        0      0        2 
  30  chr30_21963572     AAsi    T    C        0      0        2 
  30  chr30_21963572     AKia    T    C        0      0        2 
  30  chr30_21963572     AOna    T    C        0      0        2 
  30  chr30_21963572     ASom    T    C        0      0        2 
  30  chr30_21963572     HCab    T    C        1      2        2 
  30  chr30_21963572     HPrz    T    C        1      2        2 
  30  chr30_21963572     ZBoe    T    C        0      0        2 
  30  chr30_21963572     ZGre    T    C        0      0        2 
  30  chr30_21963572     ZHar    T    C        0      0        2 
  30  chr30_21963572   Sample    T    C        1      2        2 
  30  chr30_21973289     AAsi    T    C        0      0        2 
  30  chr30_21973289     AKia    T    C        0      0        2 
  30  chr30_21973289     AOna    T    C        0      0        2 
  30  chr30_21973289     ASom    T    C        0      0        2 
  30  chr30_21973289     HCab    T    C        0      0        2 
  30  chr30_21973289     HPrz    T    C        0      0        2 
  30  chr30_21973289     ZBoe    T    C        1      2        2 
  30  chr30_21973289     ZGre    T    C        0      0        2 
  30  chr30_21973289     ZHar    T    C        0      0        2 
  30  chr30_21973289   Sample    T    C        0      0        2 
  30  chr30_21975195     AAsi    A    G        0      0        2 
  30  chr30_21975195     AKia    A    G        0      0        2 
  30  chr30_21975195     AOna    A    G        0      0        2 
  30  chr30_21975195     ASom    A    G      0.5      1        2 
  30  chr30_21975195     HCab    A    G        0      0        2 
  30  chr30_21975195     HPrz    A    G        0      0        2 
  30  chr30_21975195     ZBoe    A    G        0      0        2 
  30  chr30_21975195     ZGre    A    G        0      0        2 
  30  chr30_21975195     ZHar    A    G        0      0        2 
  30  chr30_21975195   Sample    A    G        0      0        2 
  30  chr30_21978697     AAsi    T    C        0      0        2 
  30  chr30_21978697     AKia    T    C        0      0        2 
  30  chr30_21978697     AOna    T    C        0      0        2 
  30  chr30_21978697     ASom    T    C        1      2        2 
  30  chr30_21978697     HCab    T    C        0      0        2 
  30  chr30_21978697     HPrz    T    C        0      0        2 
  30  chr30_21978697     ZBoe    T    C        0      0        2 
  30  chr30_21978697     ZGre    T    C        0      0        2 
  30  chr30_21978697     ZHar    T    C        0      0        2 
  30  chr30_21978697   Sample    T    C        0      0        2 
  30  chr30_21978833     AAsi    T    C        0      0        2 
  30  chr30_21978833     AKia    T    C        0      0        2 
  30  chr30_21978833     AOna    T    C        0      0        2 
  30  chr30_21978833     ASom    T    C        0      0        2 
  30  chr30_21978833     HCab    T    C        1      2        2 
  30  chr30_21978833     HPrz    T    C        1      2        2 
  30  chr30_21978833     ZBoe    T    C        0      0        2 
  30  chr30_21978833     ZGre    T    C        0      0        2 
  30  chr30_21978833     ZHar    T    C        0      0        2 
  30  chr30_21978833   Sample    T    C        1      2        2 
  30  chr30_21980059     AAsi    C    T        0      0        2 
  30  chr30_21980059     AKia    C    T        0      0        2 
  30  chr30_21980059     AOna    C    T        0      0        2 
  30  chr30_21980059     ASom    C    T        0      0        2 
  30  chr30_21980059     HCab    C    T        1      2        2 
  30  chr30_21980059     HPrz    C    T        1      2        2 
  30  chr30_21980059     ZBoe    C    T        0      0        2 
  30  chr30_21980059     ZGre    C    T        0      0        2 
  30  chr30_21980059     ZHar    C    T        0      0        2 
  30  chr30_21980059   Sample    C    T        1      2        2 
  30  chr30_21980696     AAsi    G    C        0      0        2 
  30  chr30_21980696     AKia    G    C        0      0        2 
  30  chr30_21980696     AOna    G    C        0      0        2 
  30  chr30_21980696     ASom    G    C        0      0        2 
  30  chr30_21980696     HCab    G    C        1      2        2 
  30  chr30_21980696     HPrz    G    C        1      2        2 
  30  chr30_21980696     ZBoe    G    C        0      0        2 
  30  chr30_21980696     ZGre    G    C        0      0        2 
  30  chr30_21980696     ZHar    G    C        0      0        2 
  30  chr30_21980696   Sample    G    C        1      2        2 
  30  chr30_21981502     AAsi    T    C        0      0        2 
  30  chr30_21981502     AKia    T    C        0      0        2 
  30  chr30_21981502     AOna    T    C        0      0        2 
  30  chr30_21981502     ASom    T    C        0      0        2 
  30  chr30_21981502     HCab    T    C        1      2        2 
  30  chr30_21981502     HPrz    T    C        1      2        2 
  30  chr30_21981502     ZBoe    T    C        0      0        2 
  30  chr30_21981502     ZGre    T    C        0      0        2 
  30  chr30_21981502     ZHar    T    C        0      0        2 
  30  chr30_21981502   Sample    T    C        1      2        2 
  30  chr30_21985070     AAsi    G    A        0      0        2 
  30  chr30_21985070     AKia    G    A        0      0        2 
  30  chr30_21985070     AOna    G    A        0      0        2 
  30  chr30_21985070     ASom    G    A        0      0        2 
  30  chr30_21985070     HCab    G    A        1      2        2 
  30  chr30_21985070     HPrz    G    A        1      2        2 
  30  chr30_21985070     ZBoe    G    A        0      0        2 
  30  chr30_21985070     ZGre    G    A        0      0        2 
  30  chr30_21985070     ZHar    G    A        0      0        2 
  30  chr30_21985070   Sample    G    A        1      2        2 
  30  chr30_21993164     AAsi    C    T        0      0        2 
  30  chr30_21993164     AKia    C    T        0      0        2 
  30  chr30_21993164     AOna    C    T        0      0        2 
  30  chr30_21993164     ASom    C    T        0      0        2 
  30  chr30_21993164     HCab    C    T        1      2        2 
  30  chr30_21993164     HPrz    C    T        1      2        2 
  30  chr30_21993164     ZBoe    C    T        0      0        2 
  30  chr30_21993164     ZGre    C    T        0      0        2 
  30  chr30_21993164     ZHar    C    T        0      0        2 
  30  chr30_21993164   Sample    C    T        1      2        2 
  30  chr30_21996301     AAsi    G    A        0      0        2 
  30  chr30_21996301     AKia    G    A        0      0        2 
  30  chr30_21996301     AOna    G    A        0      0        2 
  30  chr30_21996301     ASom    G    A        0      0        2 
  30  chr30_21996301     HCab    G    A        1      2        2 
  30  chr30_21996301     HPrz    G    A        1      2        2 
  30  chr30_21996301     ZBoe    G    A        0      0        2 
  30  chr30_21996301     ZGre    G    A        0      0        2 
  30  chr30_21996301     ZHar    G    A        0      0        2 
  30  chr30_21996301   Sample    G    A        1      2        2 
  30  chr30_21997656     AAsi    T    C        0      0        2 
  30  chr30_21997656     AKia    T    C        0      0        2 
  30  chr30_21997656     AOna    T    C        0      0        2 
  30  chr30_21997656     ASom    T    C        0      0        2 
  30  chr30_21997656     HCab    T    C        0      0        2 
  30  chr30_21997656     HPrz    T    C        0      0        2 
  30  chr30_21997656     ZBoe    T    C      0.5      1        2 
  30  chr30_21997656     ZGre    T    C        0      0        2 
  30  chr30_21997656     ZHar    T    C        0      0        2 
  30  chr30_21997656   Sample    T    C        0      0        2 
  30  chr30_22000634     AAsi    G    A        0      0        2 
  30  chr30_22000634     AKia    G    A        0      0        2 
  30  chr30_22000634     AOna    G    A        0      0        2 
  30  chr30_22000634     ASom    G    A        0      0        2 
  30  chr30_22000634     HCab    G    A        1      2        2 
  30  chr30_22000634     HPrz    G    A        1      2        2 
  30  chr30_22000634     ZBoe    G    A        0      0        2 
  30  chr30_22000634     ZGre    G    A        0      0        2 
  30  chr30_22000634     ZHar    G    A        0      0        2 
  30  chr30_22000634   Sample    G    A        0      0        2 
  30  chr30_22003679     AAsi    T    C        0      0        2 
  30  chr30_22003679     AKia    T    C        0      0        2 
  30  chr30_22003679     AOna    T    C        0      0        2 
  30  chr30_22003679     ASom    T    C        0      0        2 
  30  chr30_22003679     HCab    T    C        0      0        2 
  30  chr30_22003679     HPrz    T    C        0      0        2 
  30  chr30_22003679     ZBoe    T    C      0.5      1        2 
  30  chr30_22003679     ZGre    T    C        0      0        2 
  30  chr30_22003679     ZHar    T    C        0      0        2 
  30  chr30_22003679   Sample    T    C        0      0        2 
  30  chr30_22006127     AAsi    T    C        0      0        2 
  30  chr30_22006127     AKia    T    C        0      0        2 
  30  chr30_22006127     AOna    T    C        0      0        2 
  30  chr30_22006127     ASom    T    C        0      0        2 
  30  chr30_22006127     HCab    T    C        0      0        2 
  30  chr30_22006127     HPrz    T    C        0      0        2 
  30  chr30_22006127     ZBoe    T    C      0.5      1        2 
  30  chr30_22006127     ZGre    T    C        0      0        2 
  30  chr30_22006127     ZHar    T    C        0      0        2 
  30  chr30_22006127   Sample    T    C        0      0        2 
  30  chr30_22007104     AAsi    G    A        0      0        2 
  30  chr30_22007104     AKia    G    A        0      0        2 
  30  chr30_22007104     AOna    G    A        0      0        2 
  30  chr30_22007104     ASom    G    A        0      0        2 
  30  chr30_22007104     HCab    G    A        0      0        2 
  30  chr30_22007104     HPrz    G    A        0      0        2 
  30  chr30_22007104     ZBoe    G    A        0      0        2 
  30  chr30_22007104     ZGre    G    A        0      0        2 
  30  chr30_22007104     ZHar    G    A      0.5      1        2 
  30  chr30_22007104   Sample    G    A        0      0        2 
  30  chr30_22021147     AAsi    G    A        0      0        2 
  30  chr30_22021147     AKia    G    A        0      0        2 
  30  chr30_22021147     AOna    G    A        0      0        2 
  30  chr30_22021147     ASom    G    A        0      0        2 
  30  chr30_22021147     HCab    G    A        0      0        2 
  30  chr30_22021147     HPrz    G    A        0      0        2 
  30  chr30_22021147     ZBoe    G    A        0      0        2 
  30  chr30_22021147     ZGre    G    A      0.5      1        2 
  30  chr30_22021147     ZHar    G    A        0      0        2 
  30  chr30_22021147   Sample    G    A        0      0        2 
  30  chr30_22021640     AAsi    A    G        0      0        2 
  30  chr30_22021640     AKia    A    G        0      0        2 
  30  chr30_22021640     AOna    A    G        0      0        2 
  30  chr30_22021640     ASom    A    G        0      0        2 
  30  chr30_22021640     HCab    A    G        0      0        2 
  30  chr30_22021640     HPrz    A    G        1      2        2 
  30  chr30_22021640     ZBoe    A    G        0      0        2 
  30  chr30_22021640     ZGre    A    G        0      0        2 
  30  chr30_22021640     ZHar    A    G        0      0        2 
  30  chr30_22021640   Sample    A    G        0      0        2 
  30  chr30_22027158     AAsi    G    A        0      0        2 
  30  chr30_22027158     AKia    G    A        0      0        2 
  30  chr30_22027158     AOna    G    A        0      0        2 
  30  chr30_22027158     ASom    G    A        0      0        2 
  30  chr30_22027158     HCab    G    A        1      2        2 
  30  chr30_22027158     HPrz    G    A        1      2        2 
  30  chr30_22027158     ZBoe    G    A        0      0        2 
  30  chr30_22027158     ZGre    G    A        0      0        2 
  30  chr30_22027158     ZHar    G    A        0      0        2 
  30  chr30_22027158   Sample    G    A        1      2        2 
  30  chr30_22027646     AAsi    G    A        0      0        2 
  30  chr30_22027646     AKia    G    A        0      0        2 
  30  chr30_22027646     AOna    G    A        0      0        2 
  30  chr30_22027646     ASom    G    A        0      0        2 
  30  chr30_22027646     HCab    G    A        1      2        2 
  30  chr30_22027646     HPrz    G    A        1      2        2 
  30  chr30_22027646     ZBoe    G    A        0      0        2 
  30  chr30_22027646     ZGre    G    A        0      0        2 
  30  chr30_22027646     ZHar    G    A        0      0        2 
  30  chr30_22027646   Sample    G    A        1      2        2 
  30  chr30_22033845     AAsi    G    T        0      0        2 
  30  chr30_22033845     AKia    G    T        0      0        2 
  30  chr30_22033845     AOna    G    T        0      0        2 
  30  chr30_22033845     ASom    G    T        0      0        2 
  30  chr30_22033845     HCab    G    T        1      2        2 
  30  chr30_22033845     HPrz    G    T        1      2        2 
  30  chr30_22033845     ZBoe    G    T        0      0        2 
  30  chr30_22033845     ZGre    G    T        0      0        2 
  30  chr30_22033845     ZHar    G    T        0      0        2 
  30  chr30_22033845   Sample    G    T        1      2        2 
  30  chr30_22051215     AAsi    T    C        0      0        2 
  30  chr30_22051215     AKia    T    C        0      0        2 
  30  chr30_22051215     AOna    T    C        0      0        2 
  30  chr30_22051215     ASom    T    C        0      0        2 
  30  chr30_22051215     HCab    T    C        1      2        2 
  30  chr30_22051215     HPrz    T    C        1      2        2 
  30  chr30_22051215     ZBoe    T    C        0      0        2 
  30  chr30_22051215     ZGre    T    C        0      0        2 
  30  chr30_22051215     ZHar    T    C        0      0        2 
  30  chr30_22051215   Sample    T    C        1      2        2 
  30  chr30_22057476     AAsi    A    C        0      0        2 
  30  chr30_22057476     AKia    A    C        0      0        2 
  30  chr30_22057476     AOna    A    C        0      0        2 
  30  chr30_22057476     ASom    A    C        0      0        2 
  30  chr30_22057476     HCab    A    C        1      2        2 
  30  chr30_22057476     HPrz    A    C        1      2        2 
  30  chr30_22057476     ZBoe    A    C        0      0        2 
  30  chr30_22057476     ZGre    A    C        0      0        2 
  30  chr30_22057476     ZHar    A    C        0      0        2 
  30  chr30_22057476   Sample    A    C        0      0        2 
  30  chr30_22058551     AAsi    A    G        0      0        2 
  30  chr30_22058551     AKia    A    G        0      0        2 
  30  chr30_22058551     AOna    A    G        0      0        2 
  30  chr30_22058551     ASom    A    G        0      0        2 
  30  chr30_22058551     HCab    A    G        1      2        2 
  30  chr30_22058551     HPrz    A    G        1      2        2 
  30  chr30_22058551     ZBoe    A    G        0      0        2 
  30  chr30_22058551     ZGre    A    G        0      0        2 
  30  chr30_22058551     ZHar    A    G        0      0        2 
  30  chr30_22058551   Sample    A    G        1      2        2 
  30  chr30_22059850     AAsi    T    C        0      0        2 
  30  chr30_22059850     AKia    T    C        0      0        2 
  30  chr30_22059850     AOna    T    C        0      0        2 
  30  chr30_22059850     ASom    T    C        0      0        2 
  30  chr30_22059850     HCab    T    C        1      2        2 
  30  chr30_22059850     HPrz    T    C        1      2        2 
  30  chr30_22059850     ZBoe    T    C        0      0        2 
  30  chr30_22059850     ZGre    T    C        0      0        2 
  30  chr30_22059850     ZHar    T    C        0      0        2 
  30  chr30_22059850   Sample    T    C        1      2        2 
  30  chr30_22061137     AAsi    T    C        0      0        2 
  30  chr30_22061137     AKia    T    C        0      0        2 
  30  chr30_22061137     AOna    T    C        0      0        2 
  30  chr30_22061137     ASom    T    C        0      0        2 
  30  chr30_22061137     HCab    T    C        1      2        2 
  30  chr30_22061137     HPrz    T    C        1      2        2 
  30  chr30_22061137     ZBoe    T    C        0      0        2 
  30  chr30_22061137     ZGre    T    C        0      0        2 
  30  chr30_22061137     ZHar    T    C        0      0        2 
  30  chr30_22061137   Sample    T    C        1      2        2 
  30  chr30_22066364     AAsi    C    T        0      0        2 
  30  chr30_22066364     AKia    C    T        0      0        2 
  30  chr30_22066364     AOna    C    T        0      0        2 
  30  chr30_22066364     ASom    C    T        0      0        2 
  30  chr30_22066364     HCab    C    T        0      0        2 
  30  chr30_22066364     HPrz    C    T      0.5      1        2 
  30  chr30_22066364     ZBoe    C    T        0      0        2 
  30  chr30_22066364     ZGre    C    T        0      0        2 
  30  chr30_22066364     ZHar    C    T        0      0        2 
  30  chr30_22066364   Sample    C    T        0      0        2 
  30  chr30_22102736     AAsi    A    C        0      0        2 
  30  chr30_22102736     AKia    A    C        0      0        2 
  30  chr30_22102736     AOna    A    C        0      0        2 
  30  chr30_22102736     ASom    A    C      0.5      1        2 
  30  chr30_22102736     HCab    A    C        0      0        2 
  30  chr30_22102736     HPrz    A    C        0      0        2 
  30  chr30_22102736     ZBoe    A    C        0      0        2 
  30  chr30_22102736     ZGre    A    C        0      0        2 
  30  chr30_22102736     ZHar    A    C        0      0        2 
  30  chr30_22102736   Sample    A    C        0      0        2 
  30  chr30_22109365     AAsi    T    C      0.5      1        2 
  30  chr30_22109365     AKia    T    C        0      0        2 
  30  chr30_22109365     AOna    T    C        0      0        2 
  30  chr30_22109365     ASom    T    C        0      0        2 
  30  chr30_22109365     HCab    T    C        0      0        2 
  30  chr30_22109365     HPrz    T    C        0      0        2 
  30  chr30_22109365     ZBoe    T    C        0      0        2 
  30  chr30_22109365     ZGre    T    C        0      0        2 
  30  chr30_22109365     ZHar    T    C        0      0        2 
  30  chr30_22109365   Sample    T    C        0      0        2 
  30  chr30_22118696     AAsi    A    G        0      0        2 
  30  chr30_22118696     AKia    A    G        0      0        2 
  30  chr30_22118696     AOna    A    G        0      0        2 
  30  chr30_22118696     ASom    A    G        0      0        2 
  30  chr30_22118696     HCab    A    G        0      0        2 
  30  chr30_22118696     HPrz    A    G        0      0        2 
  30  chr30_22118696     ZBoe    A    G        0      0        2 
  30  chr30_22118696     ZGre    A    G        0      0        2 
  30  chr30_22118696     ZHar    A    G        1      2        2 
  30  chr30_22118696   Sample    A    G        0      0        2 
  30  chr30_22119814     AAsi    G    C        0      0        2 
  30  chr30_22119814     AKia    G    C        0      0        2 
  30  chr30_22119814     AOna    G    C        0      0        2 
  30  chr30_22119814     ASom    G    C        0      0        2 
  30  chr30_22119814     HCab    G    C        0      0        2 
  30  chr30_22119814     HPrz    G    C        0      0        2 
  30  chr30_22119814     ZBoe    G    C        0      0        2 
  30  chr30_22119814     ZGre    G    C      0.5      1        2 
  30  chr30_22119814     ZHar    G    C        0      0        2 
  30  chr30_22119814   Sample    G    C        0      0        2 
  30  chr30_22137420     AAsi    T    C        0      0        2 
  30  chr30_22137420     AKia    T    C        0      0        2 
  30  chr30_22137420     AOna    T    C        0      0        2 
  30  chr30_22137420     ASom    T    C        0      0        2 
  30  chr30_22137420     HCab    T    C        0      0        2 
  30  chr30_22137420     HPrz    T    C        0      0        2 
  30  chr30_22137420     ZBoe    T    C        0      0        2 
  30  chr30_22137420     ZGre    T    C      0.5      1        2 
  30  chr30_22137420     ZHar    T    C        0      0        2 
  30  chr30_22137420   Sample    T    C        0      0        2 
  30  chr30_22137645     AAsi    G    A        0      0        2 
  30  chr30_22137645     AKia    G    A        0      0        2 
  30  chr30_22137645     AOna    G    A        0      0        2 
  30  chr30_22137645     ASom    G    A        0      0        2 
  30  chr30_22137645     HCab    G    A        1      2        2 
  30  chr30_22137645     HPrz    G    A        1      2        2 
  30  chr30_22137645     ZBoe    G    A        0      0        2 
  30  chr30_22137645     ZGre    G    A        0      0        2 
  30  chr30_22137645     ZHar    G    A        0      0        2 
  30  chr30_22137645   Sample    G    A        1      2        2 
  30  chr30_22138981     AAsi    T    C        0      0        2 
  30  chr30_22138981     AKia    T    C      0.5      1        2 
  30  chr30_22138981     AOna    T    C        0      0        2 
  30  chr30_22138981     ASom    T    C        0      0        2 
  30  chr30_22138981     HCab    T    C        0      0        2 
  30  chr30_22138981     HPrz    T    C        0      0        2 
  30  chr30_22138981     ZBoe    T    C        0      0        2 
  30  chr30_22138981     ZGre    T    C        0      0        2 
  30  chr30_22138981     ZHar    T    C        0      0        2 
  30  chr30_22138981   Sample    T    C        0      0        2 
  30  chr30_22141554     AAsi    C    T        0      0        2 
  30  chr30_22141554     AKia    C    T        0      0        2 
  30  chr30_22141554     AOna    C    T        0      0        2 
  30  chr30_22141554     ASom    C    T        0      0        2 
  30  chr30_22141554     HCab    C    T        1      2        2 
  30  chr30_22141554     HPrz    C    T        1      2        2 
  30  chr30_22141554     ZBoe    C    T        0      0        2 
  30  chr30_22141554     ZGre    C    T        0      0        2 
  30  chr30_22141554     ZHar    C    T        0      0        2 
  30  chr30_22141554   Sample    C    T        1      2        2 
  30  chr30_22147457     AAsi    G    T        0      0        2 
  30  chr30_22147457     AKia    G    T        0      0        2 
  30  chr30_22147457     AOna    G    T        0      0        2 
  30  chr30_22147457     ASom    G    T        1      2        2 
  30  chr30_22147457     HCab    G    T        0      0        2 
  30  chr30_22147457     HPrz    G    T        0      0        2 
  30  chr30_22147457     ZBoe    G    T        0      0        2 
  30  chr30_22147457     ZGre    G    T        0      0        2 
  30  chr30_22147457     ZHar    G    T        0      0        2 
  30  chr30_22147457   Sample    G    T        0      0        2 
  30  chr30_22150201     AAsi    C    G        0      0        2 
  30  chr30_22150201     AKia    C    G        0      0        2 
  30  chr30_22150201     AOna    C    G        0      0        2 
  30  chr30_22150201     ASom    C    G        0      0        2 
  30  chr30_22150201     HCab    C    G        1      2        2 
  30  chr30_22150201     HPrz    C    G        1      2        2 
  30  chr30_22150201     ZBoe    C    G        0      0        2 
  30  chr30_22150201     ZGre    C    G        0      0        2 
  30  chr30_22150201     ZHar    C    G        0      0        2 
  30  chr30_22150201   Sample    C    G        1      2        2 
  30  chr30_22151920     AAsi    A    G      0.5      1        2 
  30  chr30_22151920     AKia    A    G        0      0        2 
  30  chr30_22151920     AOna    A    G        0      0        2 
  30  chr30_22151920     ASom    A    G        1      2        2 
  30  chr30_22151920     HCab    A    G        0      0        2 
  30  chr30_22151920     HPrz    A    G        0      0        2 
  30  chr30_22151920     ZBoe    A    G        0      0        2 
  30  chr30_22151920     ZGre    A    G        0      0        2 
  30  chr30_22151920     ZHar    A    G        0      0        2 
  30  chr30_22151920   Sample    A    G        0      0        2 
  30  chr30_22153899     AAsi    G    A        0      0        2 
  30  chr30_22153899     AKia    G    A        0      0        2 
  30  chr30_22153899     AOna    G    A        0      0        2 
  30  chr30_22153899     ASom    G    A        0      0        2 
  30  chr30_22153899     HCab    G    A        1      2        2 
  30  chr30_22153899     HPrz    G    A        1      2        2 
  30  chr30_22153899     ZBoe    G    A        0      0        2 
  30  chr30_22153899     ZGre    G    A        0      0        2 
  30  chr30_22153899     ZHar    G    A        0      0        2 
  30  chr30_22153899   Sample    G    A        1      2        2 
  30  chr30_22157824     AAsi    T    G        0      0        2 
  30  chr30_22157824     AKia    T    G        0      0        2 
  30  chr30_22157824     AOna    T    G        0      0        2 
  30  chr30_22157824     ASom    T    G        0      0        2 
  30  chr30_22157824     HCab    T    G        0      0        2 
  30  chr30_22157824     HPrz    T    G        0      0        2 
  30  chr30_22157824     ZBoe    T    G        0      0        2 
  30  chr30_22157824     ZGre    T    G      0.5      1        2 
  30  chr30_22157824     ZHar    T    G        0      0        2 
  30  chr30_22157824   Sample    T    G        0      0        2 
  30  chr30_22159919     AAsi    C    G        0      0        2 
  30  chr30_22159919     AKia    C    G        0      0        2 
  30  chr30_22159919     AOna    C    G        0      0        2 
  30  chr30_22159919     ASom    C    G        0      0        2 
  30  chr30_22159919     HCab    C    G        0      0        2 
  30  chr30_22159919     HPrz    C    G        0      0        2 
  30  chr30_22159919     ZBoe    C    G        0      0        2 
  30  chr30_22159919     ZGre    C    G      0.5      1        2 
  30  chr30_22159919     ZHar    C    G        0      0        2 
  30  chr30_22159919   Sample    C    G        0      0        2 
  30  chr30_22162525     AAsi    T    C        0      0        2 
  30  chr30_22162525     AKia    T    C        0      0        2 
  30  chr30_22162525     AOna    T    C        0      0        2 
  30  chr30_22162525     ASom    T    C        0      0        2 
  30  chr30_22162525     HCab    T    C        1      2        2 
  30  chr30_22162525     HPrz    T    C        0      0        2 
  30  chr30_22162525     ZBoe    T    C        0      0        2 
  30  chr30_22162525     ZGre    T    C        0      0        2 
  30  chr30_22162525     ZHar    T    C        0      0        2 
  30  chr30_22162525   Sample    T    C        0      0        2 
  30  chr30_22174552     AAsi    C    T        0      0        2 
  30  chr30_22174552     AKia    C    T        1      2        2 
  30  chr30_22174552     AOna    C    T        1      2        2 
  30  chr30_22174552     ASom    C    T        0      0        2 
  30  chr30_22174552     HCab    C    T        0      0        2 
  30  chr30_22174552     HPrz    C    T        0      0        2 
  30  chr30_22174552     ZBoe    C    T        0      0        2 
  30  chr30_22174552     ZGre    C    T        0      0        2 
  30  chr30_22174552     ZHar    C    T        0      0        2 
  30  chr30_22174552   Sample    C    T        0      0        2 
  30  chr30_22176495     AAsi    C    T      0.5      1        2 
  30  chr30_22176495     AKia    C    T        0      0        2 
  30  chr30_22176495     AOna    C    T        0      0        2 
  30  chr30_22176495     ASom    C    T        0      0        2 
  30  chr30_22176495     HCab    C    T        0      0        2 
  30  chr30_22176495     HPrz    C    T        0      0        2 
  30  chr30_22176495     ZBoe    C    T        0      0        2 
  30  chr30_22176495     ZGre    C    T        0      0        2 
  30  chr30_22176495     ZHar    C    T        0      0        2 
  30  chr30_22176495   Sample    C    T        0      0        2 
  30  chr30_22176970     AAsi    A    G        0      0        2 
  30  chr30_22176970     AKia    A    G        1      2        2 
  30  chr30_22176970     AOna    A    G        1      2        2 
  30  chr30_22176970     ASom    A    G        0      0        2 
  30  chr30_22176970     HCab    A    G        0      0        2 
  30  chr30_22176970     HPrz    A    G        0      0        2 
  30  chr30_22176970     ZBoe    A    G        0      0        2 
  30  chr30_22176970     ZGre    A    G        0      0        2 
  30  chr30_22176970     ZHar    A    G        0      0        2 
  30  chr30_22176970   Sample    A    G        0      0        2 
  30  chr30_22181628     AAsi    T    C        0      0        2 
  30  chr30_22181628     AKia    T    C        0      0        2 
  30  chr30_22181628     AOna    T    C        0      0        2 
  30  chr30_22181628     ASom    T    C        0      0        2 
  30  chr30_22181628     HCab    T    C        0      0        2 
  30  chr30_22181628     HPrz    T    C        0      0        2 
  30  chr30_22181628     ZBoe    T    C      0.5      1        2 
  30  chr30_22181628     ZGre    T    C        0      0        2 
  30  chr30_22181628     ZHar    T    C        0      0        2 
  30  chr30_22181628   Sample    T    C        0      0        2 
  30  chr30_22181836     AAsi    T    C        0      0        2 
  30  chr30_22181836     AKia    T    C        0      0        2 
  30  chr30_22181836     AOna    T    C        0      0        2 
  30  chr30_22181836     ASom    T    C        0      0        2 
  30  chr30_22181836     HCab    T    C        1      2        2 
  30  chr30_22181836     HPrz    T    C        1      2        2 
  30  chr30_22181836     ZBoe    T    C        0      0        2 
  30  chr30_22181836     ZGre    T    C        0      0        2 
  30  chr30_22181836     ZHar    T    C        0      0        2 
  30  chr30_22181836   Sample    T    C        1      2        2 
  30  chr30_22187580     AAsi    G    A        0      0        2 
  30  chr30_22187580     AKia    G    A        0      0        2 
  30  chr30_22187580     AOna    G    A        0      0        2 
  30  chr30_22187580     ASom    G    A        0      0        2 
  30  chr30_22187580     HCab    G    A        1      2        2 
  30  chr30_22187580     HPrz    G    A        1      2        2 
  30  chr30_22187580     ZBoe    G    A        0      0        2 
  30  chr30_22187580     ZGre    G    A        0      0        2 
  30  chr30_22187580     ZHar    G    A        0      0        2 
  30  chr30_22187580   Sample    G    A        1      2        2 
  30  chr30_22189083     AAsi    A    G      0.5      1        2 
  30  chr30_22189083     AKia    A    G        0      0        2 
  30  chr30_22189083     AOna    A    G        0      0        2 
  30  chr30_22189083     ASom    A    G      0.5      1        2 
  30  chr30_22189083     HCab    A    G        0      0        2 
  30  chr30_22189083     HPrz    A    G        0      0        2 
  30  chr30_22189083     ZBoe    A    G        0      0        2 
  30  chr30_22189083     ZGre    A    G        0      0        2 
  30  chr30_22189083     ZHar    A    G        0      0        2 
  30  chr30_22189083   Sample    A    G        0      0        2 
  30  chr30_22212569     AAsi    T    C        1      2        2 
  30  chr30_22212569     AKia    T    C        0      0        2 
  30  chr30_22212569     AOna    T    C        0      0        2 
  30  chr30_22212569     ASom    T    C        1      2        2 
  30  chr30_22212569     HCab    T    C        1      2        2 
  30  chr30_22212569     HPrz    T    C        1      2        2 
  30  chr30_22212569     ZBoe    T    C        0      0        2 
  30  chr30_22212569     ZGre    T    C        0      0        2 
  30  chr30_22212569     ZHar    T    C        0      0        2 
  30  chr30_22212569   Sample    T    C        1      2        2 
  30  chr30_22222182     AAsi    T    C        0      0        2 
  30  chr30_22222182     AKia    T    C        0      0        2 
  30  chr30_22222182     AOna    T    C        0      0        2 
  30  chr30_22222182     ASom    T    C        0      0        2 
  30  chr30_22222182     HCab    T    C        1      2        2 
  30  chr30_22222182     HPrz    T    C        1      2        2 
  30  chr30_22222182     ZBoe    T    C        0      0        2 
  30  chr30_22222182     ZGre    T    C        0      0        2 
  30  chr30_22222182     ZHar    T    C        0      0        2 
  30  chr30_22222182   Sample    T    C        1      2        2 
  30  chr30_22226223     AAsi    A    G        0      0        2 
  30  chr30_22226223     AKia    A    G        1      2        2 
  30  chr30_22226223     AOna    A    G      0.5      1        2 
  30  chr30_22226223     ASom    A    G        0      0        2 
  30  chr30_22226223     HCab    A    G        1      2        2 
  30  chr30_22226223     HPrz    A    G        1      2        2 
  30  chr30_22226223     ZBoe    A    G        0      0        2 
  30  chr30_22226223     ZGre    A    G        0      0        2 
  30  chr30_22226223     ZHar    A    G        0      0        2 
  30  chr30_22226223   Sample    A    G        1      2        2 
  30  chr30_22232361     AAsi    G    A        0      0        2 
  30  chr30_22232361     AKia    G    A        0      0        2 
  30  chr30_22232361     AOna    G    A        0      0        2 
  30  chr30_22232361     ASom    G    A        0      0        2 
  30  chr30_22232361     HCab    G    A        0      0        2 
  30  chr30_22232361     HPrz    G    A        0      0        2 
  30  chr30_22232361     ZBoe    G    A      0.5      1        2 
  30  chr30_22232361     ZGre    G    A        0      0        2 
  30  chr30_22232361     ZHar    G    A        0      0        2 
  30  chr30_22232361   Sample    G    A        0      0        2 
  30  chr30_22233696     AAsi    G    A        0      0        2 
  30  chr30_22233696     AKia    G    A        0      0        2 
  30  chr30_22233696     AOna    G    A        1      2        2 
  30  chr30_22233696     ASom    G    A        0      0        2 
  30  chr30_22233696     HCab    G    A        0      0        2 
  30  chr30_22233696     HPrz    G    A        0      0        2 
  30  chr30_22233696     ZBoe    G    A        0      0        2 
  30  chr30_22233696     ZGre    G    A        0      0        2 
  30  chr30_22233696     ZHar    G    A        0      0        2 
  30  chr30_22233696   Sample    G    A        0      0        2 
  30  chr30_22235399     AAsi    G    A        0      0        2 
  30  chr30_22235399     AKia    G    A        1      2        2 
  30  chr30_22235399     AOna    G    A        0      0        2 
  30  chr30_22235399     ASom    G    A        0      0        2 
  30  chr30_22235399     HCab    G    A      0.5      1        2 
  30  chr30_22235399     HPrz    G    A        1      2        2 
  30  chr30_22235399     ZBoe    G    A        0      0        2 
  30  chr30_22235399     ZGre    G    A        0      0        2 
  30  chr30_22235399     ZHar    G    A        0      0        2 
  30  chr30_22235399   Sample    G    A        1      2        2 
  30  chr30_22239577     AAsi    C    T        0      0        2 
  30  chr30_22239577     AKia    C    T        0      0        2 
  30  chr30_22239577     AOna    C    T        0      0        2 
  30  chr30_22239577     ASom    C    T        0      0        2 
  30  chr30_22239577     HCab    C    T        0      0        2 
  30  chr30_22239577     HPrz    C    T        0      0        2 
  30  chr30_22239577     ZBoe    C    T        0      0        2 
  30  chr30_22239577     ZGre    C    T        0      0        2 
  30  chr30_22239577     ZHar    C    T        1      2        2 
  30  chr30_22239577   Sample    C    T        0      0        2 
  30  chr30_22239733     AAsi    A    G      0.5      1        2 
  30  chr30_22239733     AKia    A    G        0      0        2 
  30  chr30_22239733     AOna    A    G        0      0        2 
  30  chr30_22239733     ASom    A    G        0      0        2 
  30  chr30_22239733     HCab    A    G        0      0        2 
  30  chr30_22239733     HPrz    A    G        0      0        2 
  30  chr30_22239733     ZBoe    A    G        0      0        2 
  30  chr30_22239733     ZGre    A    G        0      0        2 
  30  chr30_22239733     ZHar    A    G        0      0        2 
  30  chr30_22239733   Sample    A    G        0      0        2 
  30  chr30_22241954     AAsi    A    T        0      0        2 
  30  chr30_22241954     AKia    A    T        0      0        2 
  30  chr30_22241954     AOna    A    T        0      0        2 
  30  chr30_22241954     ASom    A    T        0      0        2 
  30  chr30_22241954     HCab    A    T        0      0        2 
  30  chr30_22241954     HPrz    A    T        0      0        2 
  30  chr30_22241954     ZBoe    A    T        0      0        2 
  30  chr30_22241954     ZGre    A    T      0.5      1        2 
  30  chr30_22241954     ZHar    A    T        0      0        2 
  30  chr30_22241954   Sample    A    T        0      0        2 
  30  chr30_22245559     AAsi    C    T        0      0        2 
  30  chr30_22245559     AKia    C    T        0      0        2 
  30  chr30_22245559     AOna    C    T        0      0        2 
  30  chr30_22245559     ASom    C    T        0      0        2 
  30  chr30_22245559     HCab    C    T        1      2        2 
  30  chr30_22245559     HPrz    C    T        1      2        2 
  30  chr30_22245559     ZBoe    C    T        0      0        2 
  30  chr30_22245559     ZGre    C    T        0      0        2 
  30  chr30_22245559     ZHar    C    T        0      0        2 
  30  chr30_22245559   Sample    C    T        1      2        2 
  30  chr30_22251325     AAsi    C    G        0      0        2 
  30  chr30_22251325     AKia    C    G        0      0        2 
  30  chr30_22251325     AOna    C    G        0      0        2 
  30  chr30_22251325     ASom    C    G        0      0        2 
  30  chr30_22251325     HCab    C    G        0      0        2 
  30  chr30_22251325     HPrz    C    G        0      0        2 
  30  chr30_22251325     ZBoe    C    G      0.5      1        2 
  30  chr30_22251325     ZGre    C    G        0      0        2 
  30  chr30_22251325     ZHar    C    G        0      0        2 
  30  chr30_22251325   Sample    C    G        0      0        2 
  30  chr30_22256610     AAsi    T    C        0      0        2 
  30  chr30_22256610     AKia    T    C        0      0        2 
  30  chr30_22256610     AOna    T    C        0      0        2 
  30  chr30_22256610     ASom    T    C        0      0        2 
  30  chr30_22256610     HCab    T    C      0.5      1        2 
  30  chr30_22256610     HPrz    T    C        0      0        2 
  30  chr30_22256610     ZBoe    T    C        0      0        2 
  30  chr30_22256610     ZGre    T    C        0      0        2 
  30  chr30_22256610     ZHar    T    C        0      0        2 
  30  chr30_22256610   Sample    T    C        0      0        2 
  30  chr30_22261210     AAsi    G    A        0      0        2 
  30  chr30_22261210     AKia    G    A        0      0        2 
  30  chr30_22261210     AOna    G    A        0      0        2 
  30  chr30_22261210     ASom    G    A        0      0        2 
  30  chr30_22261210     HCab    G    A        1      2        2 
  30  chr30_22261210     HPrz    G    A        1      2        2 
  30  chr30_22261210     ZBoe    G    A        0      0        2 
  30  chr30_22261210     ZGre    G    A        0      0        2 
  30  chr30_22261210     ZHar    G    A        0      0        2 
  30  chr30_22261210   Sample    G    A        1      2        2 
  30  chr30_22277322     AAsi    T    C        0      0        2 
  30  chr30_22277322     AKia    T    C      0.5      1        2 
  30  chr30_22277322     AOna    T    C      0.5      1        2 
  30  chr30_22277322     ASom    T    C        0      0        2 
  30  chr30_22277322     HCab    T    C        0      0        2 
  30  chr30_22277322     HPrz    T    C      0.5      1        2 
  30  chr30_22277322     ZBoe    T    C        0      0        2 
  30  chr30_22277322     ZGre    T    C      0.5      1        2 
  30  chr30_22277322     ZHar    T    C        0      0        2 
  30  chr30_22277322   Sample    T    C        1      2        2 
  30  chr30_22281623     AAsi    T    C        0      0        2 
  30  chr30_22281623     AKia    T    C        0      0        2 
  30  chr30_22281623     AOna    T    C      0.5      1        2 
  30  chr30_22281623     ASom    T    C        0      0        2 
  30  chr30_22281623     HCab    T    C        0      0        2 
  30  chr30_22281623     HPrz    T    C        0      0        2 
  30  chr30_22281623     ZBoe    T    C        0      0        2 
  30  chr30_22281623     ZGre    T    C        0      0        2 
  30  chr30_22281623     ZHar    T    C        0      0        2 
  30  chr30_22281623   Sample    T    C        0      0        2 
  30  chr30_22284790     AAsi    C    T        0      0        2 
  30  chr30_22284790     AKia    C    T        0      0        2 
  30  chr30_22284790     AOna    C    T        0      0        2 
  30  chr30_22284790     ASom    C    T        0      0        2 
  30  chr30_22284790     HCab    C    T        0      0        2 
  30  chr30_22284790     HPrz    C    T        0      0        2 
  30  chr30_22284790     ZBoe    C    T        1      2        2 
  30  chr30_22284790     ZGre    C    T        1      2        2 
  30  chr30_22284790     ZHar    C    T        1      2        2 
  30  chr30_22284790   Sample    C    T        0      0        2 
  30  chr30_22287830     AAsi    T    C        0      0        2 
  30  chr30_22287830     AKia    T    C        0      0        2 
  30  chr30_22287830     AOna    T    C        0      0        2 
  30  chr30_22287830     ASom    T    C        0      0        2 
  30  chr30_22287830     HCab    T    C        1      2        2 
  30  chr30_22287830     HPrz    T    C        1      2        2 
  30  chr30_22287830     ZBoe    T    C        0      0        2 
  30  chr30_22287830     ZGre    T    C        0      0        2 
  30  chr30_22287830     ZHar    T    C        0      0        2 
  30  chr30_22287830   Sample    T    C        1      2        2 
  30  chr30_22294298     AAsi    C    T        0      0        2 
  30  chr30_22294298     AKia    C    T        0      0        2 
  30  chr30_22294298     AOna    C    T        0      0        2 
  30  chr30_22294298     ASom    C    T        0      0        2 
  30  chr30_22294298     HCab    C    T        0      0        2 
  30  chr30_22294298     HPrz    C    T        0      0        2 
  30  chr30_22294298     ZBoe    C    T        0      0        2 
  30  chr30_22294298     ZGre    C    T      0.5      1        2 
  30  chr30_22294298     ZHar    C    T        0      0        2 
  30  chr30_22294298   Sample    C    T        0      0        2 
  30  chr30_22295746     AAsi    G    A        0      0        2 
  30  chr30_22295746     AKia    G    A        0      0        2 
  30  chr30_22295746     AOna    G    A        0      0        2 
  30  chr30_22295746     ASom    G    A        0      0        2 
  30  chr30_22295746     HCab    G    A      0.5      1        2 
  30  chr30_22295746     HPrz    G    A      0.5      1        2 
  30  chr30_22295746     ZBoe    G    A        0      0        2 
  30  chr30_22295746     ZGre    G    A        0      0        2 
  30  chr30_22295746     ZHar    G    A        0      0        2 
  30  chr30_22295746   Sample    G    A        1      2        2 
  30  chr30_22297885     AAsi    C    A        0      0        2 
  30  chr30_22297885     AKia    C    A        0      0        2 
  30  chr30_22297885     AOna    C    A        0      0        2 
  30  chr30_22297885     ASom    C    A        0      0        2 
  30  chr30_22297885     HCab    C    A        1      2        2 
  30  chr30_22297885     HPrz    C    A        1      2        2 
  30  chr30_22297885     ZBoe    C    A        0      0        2 
  30  chr30_22297885     ZGre    C    A        0      0        2 
  30  chr30_22297885     ZHar    C    A        0      0        2 
  30  chr30_22297885   Sample    C    A        1      2        2 
  30  chr30_22297893     AAsi    T    C        1      2        2 
  30  chr30_22297893     AKia    T    C        0      0        2 
  30  chr30_22297893     AOna    T    C        0      0        2 
  30  chr30_22297893     ASom    T    C        0      0        2 
  30  chr30_22297893     HCab    T    C        0      0        2 
  30  chr30_22297893     HPrz    T    C        0      0        2 
  30  chr30_22297893     ZBoe    T    C        0      0        2 
  30  chr30_22297893     ZGre    T    C        0      0        2 
  30  chr30_22297893     ZHar    T    C        0      0        2 
  30  chr30_22297893   Sample    T    C        0      0        2 
  30  chr30_22302085     AAsi    C    G      0.5      1        2 
  30  chr30_22302085     AKia    C    G        0      0        2 
  30  chr30_22302085     AOna    C    G        0      0        2 
  30  chr30_22302085     ASom    C    G        0      0        2 
  30  chr30_22302085     HCab    C    G        0      0        2 
  30  chr30_22302085     HPrz    C    G        0      0        2 
  30  chr30_22302085     ZBoe    C    G        0      0        2 
  30  chr30_22302085     ZGre    C    G        0      0        2 
  30  chr30_22302085     ZHar    C    G        0      0        2 
  30  chr30_22302085   Sample    C    G        0      0        2 
  30  chr30_22313652     AAsi    C    T        0      0        2 
  30  chr30_22313652     AKia    C    T        1      2        2 
  30  chr30_22313652     AOna    C    T        0      0        2 
  30  chr30_22313652     ASom    C    T        0      0        2 
  30  chr30_22313652     HCab    C    T        0      0        2 
  30  chr30_22313652     HPrz    C    T        0      0        2 
  30  chr30_22313652     ZBoe    C    T        0      0        2 
  30  chr30_22313652     ZGre    C    T        0      0        2 
  30  chr30_22313652     ZHar    C    T        0      0        2 
  30  chr30_22313652   Sample    C    T        0      0        2 
  30  chr30_22317161     AAsi    C    T        0      0        2 
  30  chr30_22317161     AKia    C    T        0      0        2 
  30  chr30_22317161     AOna    C    T        0      0        2 
  30  chr30_22317161     ASom    C    T        0      0        2 
  30  chr30_22317161     HCab    C    T        0      0        2 
  30  chr30_22317161     HPrz    C    T        0      0        2 
  30  chr30_22317161     ZBoe    C    T      0.5      1        2 
  30  chr30_22317161     ZGre    C    T        0      0        2 
  30  chr30_22317161     ZHar    C    T        0      0        2 
  30  chr30_22317161   Sample    C    T        0      0        2 
  30  chr30_22331443     AAsi    A    G        0      0        2 
  30  chr30_22331443     AKia    A    G        0      0        2 
  30  chr30_22331443     AOna    A    G        0      0        2 
  30  chr30_22331443     ASom    A    G        0      0        2 
  30  chr30_22331443     HCab    A    G        0      0        2 
  30  chr30_22331443     HPrz    A    G        0      0        2 
  30  chr30_22331443     ZBoe    A    G      0.5      1        2 
  30  chr30_22331443     ZGre    A    G        0      0        2 
  30  chr30_22331443     ZHar    A    G        0      0        2 
  30  chr30_22331443   Sample    A    G        0      0        2 
  30  chr30_22340477     AAsi    T    C        1      2        2 
  30  chr30_22340477     AKia    T    C        0      0        2 
  30  chr30_22340477     AOna    T    C        0      0        2 
  30  chr30_22340477     ASom    T    C        1      2        2 
  30  chr30_22340477     HCab    T    C        0      0        2 
  30  chr30_22340477     HPrz    T    C        0      0        2 
  30  chr30_22340477     ZBoe    T    C        0      0        2 
  30  chr30_22340477     ZGre    T    C        0      0        2 
  30  chr30_22340477     ZHar    T    C        0      0        2 
  30  chr30_22340477   Sample    T    C        0      0        2 
  30  chr30_22342594     AAsi    T    C        0      0        2 
  30  chr30_22342594     AKia    T    C        0      0        2 
  30  chr30_22342594     AOna    T    C        1      2        2 
  30  chr30_22342594     ASom    T    C        0      0        2 
  30  chr30_22342594     HCab    T    C        0      0        2 
  30  chr30_22342594     HPrz    T    C        0      0        2 
  30  chr30_22342594     ZBoe    T    C        0      0        2 
  30  chr30_22342594     ZGre    T    C        0      0        2 
  30  chr30_22342594     ZHar    T    C        0      0        2 
  30  chr30_22342594   Sample    T    C        0      0        2 
  30  chr30_22358361     AAsi    A    C        0      0        2 
  30  chr30_22358361     AKia    A    C        0      0        2 
  30  chr30_22358361     AOna    A    C        0      0        2 
  30  chr30_22358361     ASom    A    C        0      0        2 
  30  chr30_22358361     HCab    A    C        0      0        2 
  30  chr30_22358361     HPrz    A    C        0      0        2 
  30  chr30_22358361     ZBoe    A    C        0      0        2 
  30  chr30_22358361     ZGre    A    C      0.5      1        2 
  30  chr30_22358361     ZHar    A    C        0      0        2 
  30  chr30_22358361   Sample    A    C        0      0        2 
  30  chr30_22365520     AAsi    C    T        0      0        2 
  30  chr30_22365520     AKia    C    T        0      0        2 
  30  chr30_22365520     AOna    C    T        0      0        2 
  30  chr30_22365520     ASom    C    T        0      0        2 
  30  chr30_22365520     HCab    C    T        0      0        2 
  30  chr30_22365520     HPrz    C    T        0      0        2 
  30  chr30_22365520     ZBoe    C    T        0      0        2 
  30  chr30_22365520     ZGre    C    T        0      0        2 
  30  chr30_22365520     ZHar    C    T        1      2        2 
  30  chr30_22365520   Sample    C    T        0      0        2 
  30  chr30_22373582     AAsi    T    A        1      2        2 
  30  chr30_22373582     AKia    T    A        0      0        2 
  30  chr30_22373582     AOna    T    A        0      0        2 
  30  chr30_22373582     ASom    T    A        1      2        2 
  30  chr30_22373582     HCab    T    A        0      0        2 
  30  chr30_22373582     HPrz    T    A        0      0        2 
  30  chr30_22373582     ZBoe    T    A        0      0        2 
  30  chr30_22373582     ZGre    T    A        0      0        2 
  30  chr30_22373582     ZHar    T    A        0      0        2 
  30  chr30_22373582   Sample    T    A        0      0        2 
  30  chr30_22375919     AAsi    T    C        0      0        2 
  30  chr30_22375919     AKia    T    C        0      0        2 
  30  chr30_22375919     AOna    T    C        0      0        2 
  30  chr30_22375919     ASom    T    C        0      0        2 
  30  chr30_22375919     HCab    T    C        0      0        2 
  30  chr30_22375919     HPrz    T    C        0      0        2 
  30  chr30_22375919     ZBoe    T    C      0.5      1        2 
  30  chr30_22375919     ZGre    T    C        0      0        2 
  30  chr30_22375919     ZHar    T    C        0      0        2 
  30  chr30_22375919   Sample    T    C        0      0        2 
  30  chr30_22376381     AAsi    G    A        0      0        2 
  30  chr30_22376381     AKia    G    A        0      0        2 
  30  chr30_22376381     AOna    G    A        0      0        2 
  30  chr30_22376381     ASom    G    A        0      0        2 
  30  chr30_22376381     HCab    G    A        0      0        2 
  30  chr30_22376381     HPrz    G    A        0      0        2 
  30  chr30_22376381     ZBoe    G    A      0.5      1        2 
  30  chr30_22376381     ZGre    G    A        0      0        2 
  30  chr30_22376381     ZHar    G    A        0      0        2 
  30  chr30_22376381   Sample    G    A        0      0        2 
  30  chr30_22380919     AAsi    C    T        0      0        2 
  30  chr30_22380919     AKia    C    T        0      0        2 
  30  chr30_22380919     AOna    C    T        0      0        2 
  30  chr30_22380919     ASom    C    T      0.5      1        2 
  30  chr30_22380919     HCab    C    T        0      0        2 
  30  chr30_22380919     HPrz    C    T        0      0        2 
  30  chr30_22380919     ZBoe    C    T        0      0        2 
  30  chr30_22380919     ZGre    C    T        0      0        2 
  30  chr30_22380919     ZHar    C    T        0      0        2 
  30  chr30_22380919   Sample    C    T        0      0        2 
  30  chr30_22386844     AAsi    A    C        0      0        2 
  30  chr30_22386844     AKia    A    C        0      0        2 
  30  chr30_22386844     AOna    A    C        0      0        2 
  30  chr30_22386844     ASom    A    C        0      0        2 
  30  chr30_22386844     HCab    A    C        0      0        2 
  30  chr30_22386844     HPrz    A    C      0.5      1        2 
  30  chr30_22386844     ZBoe    A    C        0      0        2 
  30  chr30_22386844     ZGre    A    C        0      0        2 
  30  chr30_22386844     ZHar    A    C        0      0        2 
  30  chr30_22386844   Sample    A    C        0      0        2 
  30  chr30_22387652     AAsi    T    C        0      0        2 
  30  chr30_22387652     AKia    T    C        0      0        2 
  30  chr30_22387652     AOna    T    C        0      0        2 
  30  chr30_22387652     ASom    T    C        0      0        2 
  30  chr30_22387652     HCab    T    C        0      0        2 
  30  chr30_22387652     HPrz    T    C        0      0        2 
  30  chr30_22387652     ZBoe    T    C      0.5      1        2 
  30  chr30_22387652     ZGre    T    C        0      0        2 
  30  chr30_22387652     ZHar    T    C        0      0        2 
  30  chr30_22387652   Sample    T    C        0      0        2 
  30  chr30_22387938     AAsi    C    A        0      0        2 
  30  chr30_22387938     AKia    C    A        0      0        2 
  30  chr30_22387938     AOna    C    A        0      0        2 
  30  chr30_22387938     ASom    C    A      0.5      1        2 
  30  chr30_22387938     HCab    C    A        0      0        2 
  30  chr30_22387938     HPrz    C    A        0      0        2 
  30  chr30_22387938     ZBoe    C    A        0      0        2 
  30  chr30_22387938     ZGre    C    A        0      0        2 
  30  chr30_22387938     ZHar    C    A        0      0        2 
  30  chr30_22387938   Sample    C    A        0      0        2 
  30  chr30_22389366     AAsi    A    G        0      0        2 
  30  chr30_22389366     AKia    A    G        1      2        2 
  30  chr30_22389366     AOna    A    G        0      0        2 
  30  chr30_22389366     ASom    A    G        0      0        2 
  30  chr30_22389366     HCab    A    G        0      0        2 
  30  chr30_22389366     HPrz    A    G        0      0        2 
  30  chr30_22389366     ZBoe    A    G        0      0        2 
  30  chr30_22389366     ZGre    A    G        0      0        2 
  30  chr30_22389366     ZHar    A    G        0      0        2 
  30  chr30_22389366   Sample    A    G        0      0        2 
  30  chr30_22392114     AAsi    G    T        0      0        2 
  30  chr30_22392114     AKia    G    T        0      0        2 
  30  chr30_22392114     AOna    G    T        0      0        2 
  30  chr30_22392114     ASom    G    T        0      0        2 
  30  chr30_22392114     HCab    G    T        0      0        2 
  30  chr30_22392114     HPrz    G    T        0      0        2 
  30  chr30_22392114     ZBoe    G    T        0      0        2 
  30  chr30_22392114     ZGre    G    T        0      0        2 
  30  chr30_22392114     ZHar    G    T        1      2        2 
  30  chr30_22392114   Sample    G    T        0      0        2 
  30  chr30_22393161     AAsi    A    G        1      2        2 
  30  chr30_22393161     AKia    A    G        1      2        2 
  30  chr30_22393161     AOna    A    G        1      2        2 
  30  chr30_22393161     ASom    A    G        1      2        2 
  30  chr30_22393161     HCab    A    G        0      0        2 
  30  chr30_22393161     HPrz    A    G        0      0        2 
  30  chr30_22393161     ZBoe    A    G        0      0        2 
  30  chr30_22393161     ZGre    A    G        0      0        2 
  30  chr30_22393161     ZHar    A    G        0      0        2 
  30  chr30_22393161   Sample    A    G        0      0        2 
  30  chr30_22395715     AAsi    G    A        0      0        2 
  30  chr30_22395715     AKia    G    A        0      0        2 
  30  chr30_22395715     AOna    G    A        0      0        2 
  30  chr30_22395715     ASom    G    A        0      0        2 
  30  chr30_22395715     HCab    G    A        1      2        2 
  30  chr30_22395715     HPrz    G    A        1      2        2 
  30  chr30_22395715     ZBoe    G    A        0      0        2 
  30  chr30_22395715     ZGre    G    A        0      0        2 
  30  chr30_22395715     ZHar    G    A        0      0        2 
  30  chr30_22395715   Sample    G    A        1      2        2 
  30  chr30_22396760     AAsi    G    A        0      0        2 
  30  chr30_22396760     AKia    G    A        0      0        2 
  30  chr30_22396760     AOna    G    A        0      0        2 
  30  chr30_22396760     ASom    G    A        0      0        2 
  30  chr30_22396760     HCab    G    A        0      0        2 
  30  chr30_22396760     HPrz    G    A        0      0        2 
  30  chr30_22396760     ZBoe    G    A      0.5      1        2 
  30  chr30_22396760     ZGre    G    A        0      0        2 
  30  chr30_22396760     ZHar    G    A        0      0        2 
  30  chr30_22396760   Sample    G    A        0      0        2 
  30  chr30_22398433     AAsi    A    G        0      0        2 
  30  chr30_22398433     AKia    A    G        0      0        2 
  30  chr30_22398433     AOna    A    G        0      0        2 
  30  chr30_22398433     ASom    A    G        0      0        2 
  30  chr30_22398433     HCab    A    G        1      2        2 
  30  chr30_22398433     HPrz    A    G        1      2        2 
  30  chr30_22398433     ZBoe    A    G        0      0        2 
  30  chr30_22398433     ZGre    A    G        0      0        2 
  30  chr30_22398433     ZHar    A    G        0      0        2 
  30  chr30_22398433   Sample    A    G        1      2        2 
  30  chr30_22411175     AAsi    C    T        0      0        2 
  30  chr30_22411175     AKia    C    T        0      0        2 
  30  chr30_22411175     AOna    C    T        0      0        2 
  30  chr30_22411175     ASom    C    T        0      0        2 
  30  chr30_22411175     HCab    C    T        1      2        2 
  30  chr30_22411175     HPrz    C    T        1      2        2 
  30  chr30_22411175     ZBoe    C    T        0      0        2 
  30  chr30_22411175     ZGre    C    T        0      0        2 
  30  chr30_22411175     ZHar    C    T        0      0        2 
  30  chr30_22411175   Sample    C    T        1      2        2 
  30  chr30_22414302     AAsi    G    A        0      0        2 
  30  chr30_22414302     AKia    G    A        0      0        2 
  30  chr30_22414302     AOna    G    A        0      0        2 
  30  chr30_22414302     ASom    G    A        0      0        2 
  30  chr30_22414302     HCab    G    A        0      0        2 
  30  chr30_22414302     HPrz    G    A        0      0        2 
  30  chr30_22414302     ZBoe    G    A      0.5      1        2 
  30  chr30_22414302     ZGre    G    A        0      0        2 
  30  chr30_22414302     ZHar    G    A        0      0        2 
  30  chr30_22414302   Sample    G    A        0      0        2 
  30  chr30_22414433     AAsi    G    A        0      0        2 
  30  chr30_22414433     AKia    G    A      0.5      1        2 
  30  chr30_22414433     AOna    G    A        0      0        2 
  30  chr30_22414433     ASom    G    A        0      0        2 
  30  chr30_22414433     HCab    G    A        0      0        2 
  30  chr30_22414433     HPrz    G    A        0      0        2 
  30  chr30_22414433     ZBoe    G    A        0      0        2 
  30  chr30_22414433     ZGre    G    A        0      0        2 
  30  chr30_22414433     ZHar    G    A        0      0        2 
  30  chr30_22414433   Sample    G    A        0      0        2 
  30  chr30_22421205     AAsi    G    A        0      0        2 
  30  chr30_22421205     AKia    G    A        0      0        2 
  30  chr30_22421205     AOna    G    A        0      0        2 
  30  chr30_22421205     ASom    G    A        0      0        2 
  30  chr30_22421205     HCab    G    A        0      0        2 
  30  chr30_22421205     HPrz    G    A        0      0        2 
  30  chr30_22421205     ZBoe    G    A        0      0        2 
  30  chr30_22421205     ZGre    G    A        0      0        2 
  30  chr30_22421205     ZHar    G    A      0.5      1        2 
  30  chr30_22421205   Sample    G    A        0      0        2 
  30  chr30_22424008     AAsi    G    T        0      0        2 
  30  chr30_22424008     AKia    G    T        0      0        2 
  30  chr30_22424008     AOna    G    T        0      0        2 
  30  chr30_22424008     ASom    G    T        0      0        2 
  30  chr30_22424008     HCab    G    T        1      2        2 
  30  chr30_22424008     HPrz    G    T        1      2        2 
  30  chr30_22424008     ZBoe    G    T        0      0        2 
  30  chr30_22424008     ZGre    G    T        0      0        2 
  30  chr30_22424008     ZHar    G    T        0      0        2 
  30  chr30_22424008   Sample    G    T        1      2        2 
  30  chr30_22429303     AAsi    C    T        0      0        2 
  30  chr30_22429303     AKia    C    T        0      0        2 
  30  chr30_22429303     AOna    C    T        0      0        2 
  30  chr30_22429303     ASom    C    T        0      0        2 
  30  chr30_22429303     HCab    C    T        1      2        2 
  30  chr30_22429303     HPrz    C    T        1      2        2 
  30  chr30_22429303     ZBoe    C    T        0      0        2 
  30  chr30_22429303     ZGre    C    T        0      0        2 
  30  chr30_22429303     ZHar    C    T        0      0        2 
  30  chr30_22429303   Sample    C    T        1      2        2 
  30  chr30_22430041     AAsi    C    T        0      0        2 
  30  chr30_22430041     AKia    C    T        0      0        2 
  30  chr30_22430041     AOna    C    T        0      0        2 
  30  chr30_22430041     ASom    C    T        0      0        2 
  30  chr30_22430041     HCab    C    T        1      2        2 
  30  chr30_22430041     HPrz    C    T      0.5      1        2 
  30  chr30_22430041     ZBoe    C    T        0      0        2 
  30  chr30_22430041     ZGre    C    T        0      0        2 
  30  chr30_22430041     ZHar    C    T        0      0        2 
  30  chr30_22430041   Sample    C    T        1      2        2 
  30  chr30_22431535     AAsi    A    G        1      2        2 
  30  chr30_22431535     AKia    A    G        0      0        2 
  30  chr30_22431535     AOna    A    G        0      0        2 
  30  chr30_22431535     ASom    A    G        1      2        2 
  30  chr30_22431535     HCab    A    G        0      0        2 
  30  chr30_22431535     HPrz    A    G        0      0        2 
  30  chr30_22431535     ZBoe    A    G        0      0        2 
  30  chr30_22431535     ZGre    A    G        0      0        2 
  30  chr30_22431535     ZHar    A    G        0      0        2 
  30  chr30_22431535   Sample    A    G        0      0        2 
  30  chr30_22438168     AAsi    T    A        0      0        2 
  30  chr30_22438168     AKia    T    A      0.5      1        2 
  30  chr30_22438168     AOna    T    A        0      0        2 
  30  chr30_22438168     ASom    T    A        0      0        2 
  30  chr30_22438168     HCab    T    A        0      0        2 
  30  chr30_22438168     HPrz    T    A        0      0        2 
  30  chr30_22438168     ZBoe    T    A        0      0        2 
  30  chr30_22438168     ZGre    T    A        0      0        2 
  30  chr30_22438168     ZHar    T    A        0      0        2 
  30  chr30_22438168   Sample    T    A        0      0        2 
  30  chr30_22442698     AAsi    G    A        0      0        2 
  30  chr30_22442698     AKia    G    A        0      0        2 
  30  chr30_22442698     AOna    G    A        0      0        2 
  30  chr30_22442698     ASom    G    A        0      0        2 
  30  chr30_22442698     HCab    G    A        0      0        2 
  30  chr30_22442698     HPrz    G    A        0      0        2 
  30  chr30_22442698     ZBoe    G    A        1      2        2 
  30  chr30_22442698     ZGre    G    A        0      0        2 
  30  chr30_22442698     ZHar    G    A        0      0        2 
  30  chr30_22442698   Sample    G    A        0      0        2 
  30  chr30_22450615     AAsi    G    A        0      0        2 
  30  chr30_22450615     AKia    G    A        1      2        2 
  30  chr30_22450615     AOna    G    A        0      0        2 
  30  chr30_22450615     ASom    G    A        0      0        2 
  30  chr30_22450615     HCab    G    A        0      0        2 
  30  chr30_22450615     HPrz    G    A        0      0        2 
  30  chr30_22450615     ZBoe    G    A        0      0        2 
  30  chr30_22450615     ZGre    G    A        0      0        2 
  30  chr30_22450615     ZHar    G    A        0      0        2 
  30  chr30_22450615   Sample    G    A        0      0        2 
  30  chr30_22451112     AAsi    A    G        0      0        2 
  30  chr30_22451112     AKia    A    G        0      0        2 
  30  chr30_22451112     AOna    A    G        1      2        2 
  30  chr30_22451112     ASom    A    G        0      0        2 
  30  chr30_22451112     HCab    A    G        0      0        2 
  30  chr30_22451112     HPrz    A    G        0      0        2 
  30  chr30_22451112     ZBoe    A    G        0      0        2 
  30  chr30_22451112     ZGre    A    G        0      0        2 
  30  chr30_22451112     ZHar    A    G        0      0        2 
  30  chr30_22451112   Sample    A    G        0      0        2 
  30  chr30_22457842     AAsi    G    A        0      0        2 
  30  chr30_22457842     AKia    G    A        0      0        2 
  30  chr30_22457842     AOna    G    A        0      0        2 
  30  chr30_22457842     ASom    G    A        0      0        2 
  30  chr30_22457842     HCab    G    A        0      0        2 
  30  chr30_22457842     HPrz    G    A      0.5      1        2 
  30  chr30_22457842     ZBoe    G    A        0      0        2 
  30  chr30_22457842     ZGre    G    A        0      0        2 
  30  chr30_22457842     ZHar    G    A        0      0        2 
  30  chr30_22457842   Sample    G    A        0      0        2 
  30  chr30_22473983     AAsi    C    T        1      2        2 
  30  chr30_22473983     AKia    C    T        0      0        2 
  30  chr30_22473983     AOna    C    T        0      0        2 
  30  chr30_22473983     ASom    C    T        1      2        2 
  30  chr30_22473983     HCab    C    T        1      2        2 
  30  chr30_22473983     HPrz    C    T        1      2        2 
  30  chr30_22473983     ZBoe    C    T        0      0        2 
  30  chr30_22473983     ZGre    C    T        0      0        2 
  30  chr30_22473983     ZHar    C    T        0      0        2 
  30  chr30_22473983   Sample    C    T        1      2        2 
  30  chr30_22483490     AAsi    A    G        0      0        2 
  30  chr30_22483490     AKia    A    G        0      0        2 
  30  chr30_22483490     AOna    A    G        0      0        2 
  30  chr30_22483490     ASom    A    G        0      0        2 
  30  chr30_22483490     HCab    A    G        1      2        2 
  30  chr30_22483490     HPrz    A    G        1      2        2 
  30  chr30_22483490     ZBoe    A    G        0      0        2 
  30  chr30_22483490     ZGre    A    G        0      0        2 
  30  chr30_22483490     ZHar    A    G        0      0        2 
  30  chr30_22483490   Sample    A    G        1      2        2 
  30  chr30_22490847     AAsi    A    G      0.5      1        2 
  30  chr30_22490847     AKia    A    G        0      0        2 
  30  chr30_22490847     AOna    A    G        0      0        2 
  30  chr30_22490847     ASom    A    G        0      0        2 
  30  chr30_22490847     HCab    A    G        0      0        2 
  30  chr30_22490847     HPrz    A    G        0      0        2 
  30  chr30_22490847     ZBoe    A    G        0      0        2 
  30  chr30_22490847     ZGre    A    G        0      0        2 
  30  chr30_22490847     ZHar    A    G        0      0        2 
  30  chr30_22490847   Sample    A    G        0      0        2 
  30  chr30_22503609     AAsi    G    A        0      0        2 
  30  chr30_22503609     AKia    G    A        0      0        2 
  30  chr30_22503609     AOna    G    A        0      0        2 
  30  chr30_22503609     ASom    G    A        0      0        2 
  30  chr30_22503609     HCab    G    A        0      0        2 
  30  chr30_22503609     HPrz    G    A        0      0        2 
  30  chr30_22503609     ZBoe    G    A        0      0        2 
  30  chr30_22503609     ZGre    G    A        1      2        2 
  30  chr30_22503609     ZHar    G    A        0      0        2 
  30  chr30_22503609   Sample    G    A        0      0        2 
  30  chr30_22508866     AAsi    C    G        0      0        2 
  30  chr30_22508866     AKia    C    G        0      0        2 
  30  chr30_22508866     AOna    C    G        0      0        2 
  30  chr30_22508866     ASom    C    G        0      0        2 
  30  chr30_22508866     HCab    C    G        1      2        2 
  30  chr30_22508866     HPrz    C    G        1      2        2 
  30  chr30_22508866     ZBoe    C    G        0      0        2 
  30  chr30_22508866     ZGre    C    G        0      0        2 
  30  chr30_22508866     ZHar    C    G        0      0        2 
  30  chr30_22508866   Sample    C    G        1      2        2 
  30  chr30_22514586     AAsi    C    T        1      2        2 
  30  chr30_22514586     AKia    C    T        0      0        2 
  30  chr30_22514586     AOna    C    T        0      0        2 
  30  chr30_22514586     ASom    C    T        1      2        2 
  30  chr30_22514586     HCab    C    T        0      0        2 
  30  chr30_22514586     HPrz    C    T        0      0        2 
  30  chr30_22514586     ZBoe    C    T        0      0        2 
  30  chr30_22514586     ZGre    C    T        0      0        2 
  30  chr30_22514586     ZHar    C    T        0      0        2 
  30  chr30_22514586   Sample    C    T        0      0        2 
  30  chr30_22523348     AAsi    G    A        0      0        2 
  30  chr30_22523348     AKia    G    A        0      0        2 
  30  chr30_22523348     AOna    G    A        0      0        2 
  30  chr30_22523348     ASom    G    A        0      0        2 
  30  chr30_22523348     HCab    G    A        0      0        2 
  30  chr30_22523348     HPrz    G    A        0      0        2 
  30  chr30_22523348     ZBoe    G    A        0      0        2 
  30  chr30_22523348     ZGre    G    A        0      0        2 
  30  chr30_22523348     ZHar    G    A        1      2        2 
  30  chr30_22523348   Sample    G    A        0      0        2 
  30  chr30_22543480     AAsi    G    T        0      0        2 
  30  chr30_22543480     AKia    G    T        0      0        2 
  30  chr30_22543480     AOna    G    T        0      0        2 
  30  chr30_22543480     ASom    G    T        0      0        2 
  30  chr30_22543480     HCab    G    T        0      0        2 
  30  chr30_22543480     HPrz    G    T        0      0        2 
  30  chr30_22543480     ZBoe    G    T        1      2        2 
  30  chr30_22543480     ZGre    G    T        0      0        2 
  30  chr30_22543480     ZHar    G    T        0      0        2 
  30  chr30_22543480   Sample    G    T        0      0        2 
  30  chr30_22551632     AAsi    A    G        0      0        2 
  30  chr30_22551632     AKia    A    G        0      0        2 
  30  chr30_22551632     AOna    A    G        0      0        2 
  30  chr30_22551632     ASom    A    G        0      0        2 
  30  chr30_22551632     HCab    A    G        0      0        2 
  30  chr30_22551632     HPrz    A    G        0      0        2 
  30  chr30_22551632     ZBoe    A    G      0.5      1        2 
  30  chr30_22551632     ZGre    A    G        0      0        2 
  30  chr30_22551632     ZHar    A    G        0      0        2 
  30  chr30_22551632   Sample    A    G        0      0        2 
  30  chr30_22568731     AAsi    T    G        0      0        2 
  30  chr30_22568731     AKia    T    G        0      0        2 
  30  chr30_22568731     AOna    T    G        0      0        2 
  30  chr30_22568731     ASom    T    G        0      0        2 
  30  chr30_22568731     HCab    T    G        1      2        2 
  30  chr30_22568731     HPrz    T    G        1      2        2 
  30  chr30_22568731     ZBoe    T    G        0      0        2 
  30  chr30_22568731     ZGre    T    G        0      0        2 
  30  chr30_22568731     ZHar    T    G        0      0        2 
  30  chr30_22568731   Sample    T    G        1      2        2 
  30  chr30_22575901     AAsi    G    C        0      0        2 
  30  chr30_22575901     AKia    G    C        0      0        2 
  30  chr30_22575901     AOna    G    C        0      0        2 
  30  chr30_22575901     ASom    G    C      0.5      1        2 
  30  chr30_22575901     HCab    G    C        0      0        2 
  30  chr30_22575901     HPrz    G    C        0      0        2 
  30  chr30_22575901     ZBoe    G    C        0      0        2 
  30  chr30_22575901     ZGre    G    C        0      0        2 
  30  chr30_22575901     ZHar    G    C        0      0        2 
  30  chr30_22575901   Sample    G    C        0      0        2 
  30  chr30_22580559     AAsi    C    A        0      0        2 
  30  chr30_22580559     AKia    C    A        0      0        2 
  30  chr30_22580559     AOna    C    A        0      0        2 
  30  chr30_22580559     ASom    C    A        0      0        2 
  30  chr30_22580559     HCab    C    A        1      2        2 
  30  chr30_22580559     HPrz    C    A        1      2        2 
  30  chr30_22580559     ZBoe    C    A        0      0        2 
  30  chr30_22580559     ZGre    C    A        0      0        2 
  30  chr30_22580559     ZHar    C    A        0      0        2 
  30  chr30_22580559   Sample    C    A        1      2        2 
  30  chr30_22584386     AAsi    C    A        0      0        2 
  30  chr30_22584386     AKia    C    A        0      0        2 
  30  chr30_22584386     AOna    C    A        0      0        2 
  30  chr30_22584386     ASom    C    A        0      0        2 
  30  chr30_22584386     HCab    C    A        1      2        2 
  30  chr30_22584386     HPrz    C    A        1      2        2 
  30  chr30_22584386     ZBoe    C    A        0      0        2 
  30  chr30_22584386     ZGre    C    A        0      0        2 
  30  chr30_22584386     ZHar    C    A        0      0        2 
  30  chr30_22584386   Sample    C    A        1      2        2 
  30  chr30_22590636     AAsi    A    G        1      2        2 
  30  chr30_22590636     AKia    A    G        1      2        2 
  30  chr30_22590636     AOna    A    G      0.5      1        2 
  30  chr30_22590636     ASom    A    G      0.5      1        2 
  30  chr30_22590636     HCab    A    G        0      0        2 
  30  chr30_22590636     HPrz    A    G        0      0        2 
  30  chr30_22590636     ZBoe    A    G        0      0        2 
  30  chr30_22590636     ZGre    A    G        0      0        2 
  30  chr30_22590636     ZHar    A    G        0      0        2 
  30  chr30_22590636   Sample    A    G        0      0        2 
  30  chr30_22591484     AAsi    A    G        1      2        2 
  30  chr30_22591484     AKia    A    G        0      0        2 
  30  chr30_22591484     AOna    A    G        0      0        2 
  30  chr30_22591484     ASom    A    G      0.5      1        2 
  30  chr30_22591484     HCab    A    G        0      0        2 
  30  chr30_22591484     HPrz    A    G        0      0        2 
  30  chr30_22591484     ZBoe    A    G        0      0        2 
  30  chr30_22591484     ZGre    A    G        0      0        2 
  30  chr30_22591484     ZHar    A    G        0      0        2 
  30  chr30_22591484   Sample    A    G        0      0        2 
  30  chr30_22597790     AAsi    G    A        0      0        2 
  30  chr30_22597790     AKia    G    A        0      0        2 
  30  chr30_22597790     AOna    G    A      0.5      1        2 
  30  chr30_22597790     ASom    G    A        0      0        2 
  30  chr30_22597790     HCab    G    A        0      0        2 
  30  chr30_22597790     HPrz    G    A        0      0        2 
  30  chr30_22597790     ZBoe    G    A        0      0        2 
  30  chr30_22597790     ZGre    G    A        0      0        2 
  30  chr30_22597790     ZHar    G    A        0      0        2 
  30  chr30_22597790   Sample    G    A        0      0        2 
  30  chr30_22615768     AAsi    T    G        0      0        2 
  30  chr30_22615768     AKia    T    G        0      0        2 
  30  chr30_22615768     AOna    T    G        0      0        2 
  30  chr30_22615768     ASom    T    G        0      0        2 
  30  chr30_22615768     HCab    T    G        0      0        2 
  30  chr30_22615768     HPrz    T    G        0      0        2 
  30  chr30_22615768     ZBoe    T    G      0.5      1        2 
  30  chr30_22615768     ZGre    T    G        0      0        2 
  30  chr30_22615768     ZHar    T    G        0      0        2 
  30  chr30_22615768   Sample    T    G        0      0        2 
  30  chr30_22615865     AAsi    T    C      0.5      1        2 
  30  chr30_22615865     AKia    T    C        0      0        2 
  30  chr30_22615865     AOna    T    C        0      0        2 
  30  chr30_22615865     ASom    T    C        0      0        2 
  30  chr30_22615865     HCab    T    C        0      0        2 
  30  chr30_22615865     HPrz    T    C        0      0        2 
  30  chr30_22615865     ZBoe    T    C        0      0        2 
  30  chr30_22615865     ZGre    T    C        0      0        2 
  30  chr30_22615865     ZHar    T    C        0      0        2 
  30  chr30_22615865   Sample    T    C        0      0        2 
  30  chr30_22621980     AAsi    G    C        0      0        2 
  30  chr30_22621980     AKia    G    C        0      0        2 
  30  chr30_22621980     AOna    G    C        1      2        2 
  30  chr30_22621980     ASom    G    C        0      0        2 
  30  chr30_22621980     HCab    G    C        0      0        2 
  30  chr30_22621980     HPrz    G    C        0      0        2 
  30  chr30_22621980     ZBoe    G    C        0      0        2 
  30  chr30_22621980     ZGre    G    C        0      0        2 
  30  chr30_22621980     ZHar    G    C        0      0        2 
  30  chr30_22621980   Sample    G    C        0      0        2 
  30  chr30_22638176     AAsi    C    G        0      0        2 
  30  chr30_22638176     AKia    C    G        0      0        2 
  30  chr30_22638176     AOna    C    G      0.5      1        2 
  30  chr30_22638176     ASom    C    G        0      0        2 
  30  chr30_22638176     HCab    C    G        0      0        2 
  30  chr30_22638176     HPrz    C    G        0      0        2 
  30  chr30_22638176     ZBoe    C    G        0      0        2 
  30  chr30_22638176     ZGre    C    G        0      0        2 
  30  chr30_22638176     ZHar    C    G        0      0        2 
  30  chr30_22638176   Sample    C    G        0      0        2 
  30  chr30_22639782     AAsi    A    G        0      0        2 
  30  chr30_22639782     AKia    A    G        0      0        2 
  30  chr30_22639782     AOna    A    G        0      0        2 
  30  chr30_22639782     ASom    A    G        0      0        2 
  30  chr30_22639782     HCab    A    G        0      0        2 
  30  chr30_22639782     HPrz    A    G        0      0        2 
  30  chr30_22639782     ZBoe    A    G        0      0        2 
  30  chr30_22639782     ZGre    A    G        1      2        2 
  30  chr30_22639782     ZHar    A    G        0      0        2 
  30  chr30_22639782   Sample    A    G        0      0        2 
  30  chr30_22646903     AAsi    T    G        0      0        2 
  30  chr30_22646903     AKia    T    G        0      0        2 
  30  chr30_22646903     AOna    T    G      0.5      1        2 
  30  chr30_22646903     ASom    T    G        0      0        2 
  30  chr30_22646903     HCab    T    G        0      0        2 
  30  chr30_22646903     HPrz    T    G        0      0        2 
  30  chr30_22646903     ZBoe    T    G        0      0        2 
  30  chr30_22646903     ZGre    T    G        0      0        2 
  30  chr30_22646903     ZHar    T    G        0      0        2 
  30  chr30_22646903   Sample    T    G        0      0        2 
  30  chr30_22653686     AAsi    A    G      0.5      1        2 
  30  chr30_22653686     AKia    A    G        0      0        2 
  30  chr30_22653686     AOna    A    G        0      0        2 
  30  chr30_22653686     ASom    A    G        0      0        2 
  30  chr30_22653686     HCab    A    G        0      0        2 
  30  chr30_22653686     HPrz    A    G        0      0        2 
  30  chr30_22653686     ZBoe    A    G        0      0        2 
  30  chr30_22653686     ZGre    A    G        0      0        2 
  30  chr30_22653686     ZHar    A    G        0      0        2 
  30  chr30_22653686   Sample    A    G        0      0        2 
  30  chr30_22660678     AAsi    G    A        0      0        2 
  30  chr30_22660678     AKia    G    A        0      0        2 
  30  chr30_22660678     AOna    G    A        0      0        2 
  30  chr30_22660678     ASom    G    A        0      0        2 
  30  chr30_22660678     HCab    G    A      0.5      1        2 
  30  chr30_22660678     HPrz    G    A        0      0        2 
  30  chr30_22660678     ZBoe    G    A        0      0        2 
  30  chr30_22660678     ZGre    G    A        0      0        2 
  30  chr30_22660678     ZHar    G    A        0      0        2 
  30  chr30_22660678   Sample    G    A        0      0        2 
  30  chr30_22664355     AAsi    T    C        0      0        2 
  30  chr30_22664355     AKia    T    C        0      0        2 
  30  chr30_22664355     AOna    T    C        0      0        2 
  30  chr30_22664355     ASom    T    C        0      0        2 
  30  chr30_22664355     HCab    T    C        1      2        2 
  30  chr30_22664355     HPrz    T    C        1      2        2 
  30  chr30_22664355     ZBoe    T    C        0      0        2 
  30  chr30_22664355     ZGre    T    C        0      0        2 
  30  chr30_22664355     ZHar    T    C        0      0        2 
  30  chr30_22664355   Sample    T    C        1      2        2 
  30  chr30_22664453     AAsi    G    A        0      0        2 
  30  chr30_22664453     AKia    G    A        0      0        2 
  30  chr30_22664453     AOna    G    A        0      0        2 
  30  chr30_22664453     ASom    G    A        0      0        2 
  30  chr30_22664453     HCab    G    A        1      2        2 
  30  chr30_22664453     HPrz    G    A        1      2        2 
  30  chr30_22664453     ZBoe    G    A        0      0        2 
  30  chr30_22664453     ZGre    G    A        0      0        2 
  30  chr30_22664453     ZHar    G    A        0      0        2 
  30  chr30_22664453   Sample    G    A        1      2        2 
  30  chr30_22695912     AAsi    C    A        0      0        2 
  30  chr30_22695912     AKia    C    A        0      0        2 
  30  chr30_22695912     AOna    C    A        0      0        2 
  30  chr30_22695912     ASom    C    A        0      0        2 
  30  chr30_22695912     HCab    C    A        1      2        2 
  30  chr30_22695912     HPrz    C    A        1      2        2 
  30  chr30_22695912     ZBoe    C    A        0      0        2 
  30  chr30_22695912     ZGre    C    A        0      0        2 
  30  chr30_22695912     ZHar    C    A        0      0        2 
  30  chr30_22695912   Sample    C    A        1      2        2 
  30  chr30_22717267     AAsi    T    C        0      0        2 
  30  chr30_22717267     AKia    T    C        0      0        2 
  30  chr30_22717267     AOna    T    C        0      0        2 
  30  chr30_22717267     ASom    T    C        0      0        2 
  30  chr30_22717267     HCab    T    C        0      0        2 
  30  chr30_22717267     HPrz    T    C        0      0        2 
  30  chr30_22717267     ZBoe    T    C      0.5      1        2 
  30  chr30_22717267     ZGre    T    C        0      0        2 
  30  chr30_22717267     ZHar    T    C        0      0        2 
  30  chr30_22717267   Sample    T    C        0      0        2 
  30  chr30_22718067     AAsi    T    G        0      0        2 
  30  chr30_22718067     AKia    T    G        0      0        2 
  30  chr30_22718067     AOna    T    G      0.5      1        2 
  30  chr30_22718067     ASom    T    G        0      0        2 
  30  chr30_22718067     HCab    T    G        0      0        2 
  30  chr30_22718067     HPrz    T    G        0      0        2 
  30  chr30_22718067     ZBoe    T    G        0      0        2 
  30  chr30_22718067     ZGre    T    G        0      0        2 
  30  chr30_22718067     ZHar    T    G        0      0        2 
  30  chr30_22718067   Sample    T    G        0      0        2 
  30  chr30_22721877     AAsi    C    T        0      0        2 
  30  chr30_22721877     AKia    C    T        0      0        2 
  30  chr30_22721877     AOna    C    T        0      0        2 
  30  chr30_22721877     ASom    C    T        0      0        2 
  30  chr30_22721877     HCab    C    T        1      2        2 
  30  chr30_22721877     HPrz    C    T        1      2        2 
  30  chr30_22721877     ZBoe    C    T        0      0        2 
  30  chr30_22721877     ZGre    C    T        0      0        2 
  30  chr30_22721877     ZHar    C    T        0      0        2 
  30  chr30_22721877   Sample    C    T        1      2        2 
  30  chr30_22726344     AAsi    A    G        0      0        2 
  30  chr30_22726344     AKia    A    G      0.5      1        2 
  30  chr30_22726344     AOna    A    G        0      0        2 
  30  chr30_22726344     ASom    A    G        0      0        2 
  30  chr30_22726344     HCab    A    G        0      0        2 
  30  chr30_22726344     HPrz    A    G        0      0        2 
  30  chr30_22726344     ZBoe    A    G        0      0        2 
  30  chr30_22726344     ZGre    A    G        0      0        2 
  30  chr30_22726344     ZHar    A    G        0      0        2 
  30  chr30_22726344   Sample    A    G        0      0        2 
  30  chr30_22730292     AAsi    T    C        0      0        2 
  30  chr30_22730292     AKia    T    C        0      0        2 
  30  chr30_22730292     AOna    T    C        0      0        2 
  30  chr30_22730292     ASom    T    C        0      0        2 
  30  chr30_22730292     HCab    T    C        0      0        2 
  30  chr30_22730292     HPrz    T    C        0      0        2 
  30  chr30_22730292     ZBoe    T    C        0      0        2 
  30  chr30_22730292     ZGre    T    C        0      0        2 
  30  chr30_22730292     ZHar    T    C      0.5      1        2 
  30  chr30_22730292   Sample    T    C        0      0        2 
  30  chr30_22735141     AAsi    G    C        0      0        2 
  30  chr30_22735141     AKia    G    C        0      0        2 
  30  chr30_22735141     AOna    G    C        0      0        2 
  30  chr30_22735141     ASom    G    C        0      0        2 
  30  chr30_22735141     HCab    G    C        1      2        2 
  30  chr30_22735141     HPrz    G    C        1      2        2 
  30  chr30_22735141     ZBoe    G    C        0      0        2 
  30  chr30_22735141     ZGre    G    C        0      0        2 
  30  chr30_22735141     ZHar    G    C        0      0        2 
  30  chr30_22735141   Sample    G    C        1      2        2 
  30  chr30_22736843     AAsi    T    G        0      0        2 
  30  chr30_22736843     AKia    T    G        0      0        2 
  30  chr30_22736843     AOna    T    G        0      0        2 
  30  chr30_22736843     ASom    T    G        0      0        2 
  30  chr30_22736843     HCab    T    G        1      2        2 
  30  chr30_22736843     HPrz    T    G        1      2        2 
  30  chr30_22736843     ZBoe    T    G        0      0        2 
  30  chr30_22736843     ZGre    T    G        0      0        2 
  30  chr30_22736843     ZHar    T    G        0      0        2 
  30  chr30_22736843   Sample    T    G        1      2        2 
  30  chr30_22737340     AAsi    G    C        0      0        2 
  30  chr30_22737340     AKia    G    C        0      0        2 
  30  chr30_22737340     AOna    G    C      0.5      1        2 
  30  chr30_22737340     ASom    G    C        0      0        2 
  30  chr30_22737340     HCab    G    C        0      0        2 
  30  chr30_22737340     HPrz    G    C        0      0        2 
  30  chr30_22737340     ZBoe    G    C        0      0        2 
  30  chr30_22737340     ZGre    G    C        0      0        2 
  30  chr30_22737340     ZHar    G    C        0      0        2 
  30  chr30_22737340   Sample    G    C        0      0        2 
  30  chr30_22741140     AAsi    T    A        0      0        2 
  30  chr30_22741140     AKia    T    A        0      0        2 
  30  chr30_22741140     AOna    T    A        0      0        2 
  30  chr30_22741140     ASom    T    A        0      0        2 
  30  chr30_22741140     HCab    T    A        1      2        2 
  30  chr30_22741140     HPrz    T    A        1      2        2 
  30  chr30_22741140     ZBoe    T    A        0      0        2 
  30  chr30_22741140     ZGre    T    A        0      0        2 
  30  chr30_22741140     ZHar    T    A        0      0        2 
  30  chr30_22741140   Sample    T    A        1      2        2 
  30  chr30_22745242     AAsi    C    A        0      0        2 
  30  chr30_22745242     AKia    C    A        1      2        2 
  30  chr30_22745242     AOna    C    A      0.5      1        2 
  30  chr30_22745242     ASom    C    A        0      0        2 
  30  chr30_22745242     HCab    C    A        0      0        2 
  30  chr30_22745242     HPrz    C    A        0      0        2 
  30  chr30_22745242     ZBoe    C    A        0      0        2 
  30  chr30_22745242     ZGre    C    A        0      0        2 
  30  chr30_22745242     ZHar    C    A        0      0        2 
  30  chr30_22745242   Sample    C    A        0      0        2 
  30  chr30_22753836     AAsi    T    C        0      0        2 
  30  chr30_22753836     AKia    T    C        0      0        2 
  30  chr30_22753836     AOna    T    C        0      0        2 
  30  chr30_22753836     ASom    T    C        0      0        2 
  30  chr30_22753836     HCab    T    C        1      2        2 
  30  chr30_22753836     HPrz    T    C        1      2        2 
  30  chr30_22753836     ZBoe    T    C        0      0        2 
  30  chr30_22753836     ZGre    T    C        0      0        2 
  30  chr30_22753836     ZHar    T    C        0      0        2 
  30  chr30_22753836   Sample    T    C        1      2        2 
  30  chr30_22754329     AAsi    G    A        0      0        2 
  30  chr30_22754329     AKia    G    A        0      0        2 
  30  chr30_22754329     AOna    G    A        0      0        2 
  30  chr30_22754329     ASom    G    A        0      0        2 
  30  chr30_22754329     HCab    G    A        1      2        2 
  30  chr30_22754329     HPrz    G    A        1      2        2 
  30  chr30_22754329     ZBoe    G    A        0      0        2 
  30  chr30_22754329     ZGre    G    A        0      0        2 
  30  chr30_22754329     ZHar    G    A        0      0        2 
  30  chr30_22754329   Sample    G    A        1      2        2 
  30  chr30_22754847     AAsi    G    A        0      0        2 
  30  chr30_22754847     AKia    G    A        0      0        2 
  30  chr30_22754847     AOna    G    A        0      0        2 
  30  chr30_22754847     ASom    G    A        0      0        2 
  30  chr30_22754847     HCab    G    A        0      0        2 
  30  chr30_22754847     HPrz    G    A        0      0        2 
  30  chr30_22754847     ZBoe    G    A        1      2        2 
  30  chr30_22754847     ZGre    G    A        0      0        2 
  30  chr30_22754847     ZHar    G    A        0      0        2 
  30  chr30_22754847   Sample    G    A        0      0        2 
  30  chr30_22759360     AAsi    T    G        0      0        2 
  30  chr30_22759360     AKia    T    G        0      0        2 
  30  chr30_22759360     AOna    T    G        0      0        2 
  30  chr30_22759360     ASom    T    G        0      0        2 
  30  chr30_22759360     HCab    T    G        0      0        2 
  30  chr30_22759360     HPrz    T    G        0      0        2 
  30  chr30_22759360     ZBoe    T    G        0      0        2 
  30  chr30_22759360     ZGre    T    G      0.5      1        2 
  30  chr30_22759360     ZHar    T    G        0      0        2 
  30  chr30_22759360   Sample    T    G        0      0        2 
  30  chr30_22761402     AAsi    G    A        0      0        2 
  30  chr30_22761402     AKia    G    A        0      0        2 
  30  chr30_22761402     AOna    G    A        0      0        2 
  30  chr30_22761402     ASom    G    A        0      0        2 
  30  chr30_22761402     HCab    G    A        0      0        2 
  30  chr30_22761402     HPrz    G    A        0      0        2 
  30  chr30_22761402     ZBoe    G    A        0      0        2 
  30  chr30_22761402     ZGre    G    A        0      0        2 
  30  chr30_22761402     ZHar    G    A        1      2        2 
  30  chr30_22761402   Sample    G    A        0      0        2 
  30  chr30_22771856     AAsi    G    T        0      0        2 
  30  chr30_22771856     AKia    G    T        0      0        2 
  30  chr30_22771856     AOna    G    T        0      0        2 
  30  chr30_22771856     ASom    G    T        0      0        2 
  30  chr30_22771856     HCab    G    T        1      2        2 
  30  chr30_22771856     HPrz    G    T        1      2        2 
  30  chr30_22771856     ZBoe    G    T        0      0        2 
  30  chr30_22771856     ZGre    G    T        0      0        2 
  30  chr30_22771856     ZHar    G    T        0      0        2 
  30  chr30_22771856   Sample    G    T        1      2        2 
  30  chr30_22772142     AAsi    T    C        0      0        2 
  30  chr30_22772142     AKia    T    C        0      0        2 
  30  chr30_22772142     AOna    T    C      0.5      1        2 
  30  chr30_22772142     ASom    T    C        0      0        2 
  30  chr30_22772142     HCab    T    C        0      0        2 
  30  chr30_22772142     HPrz    T    C        0      0        2 
  30  chr30_22772142     ZBoe    T    C        0      0        2 
  30  chr30_22772142     ZGre    T    C        0      0        2 
  30  chr30_22772142     ZHar    T    C        0      0        2 
  30  chr30_22772142   Sample    T    C        0      0        2 
  30  chr30_22772159     AAsi    A    G        0      0        2 
  30  chr30_22772159     AKia    A    G        0      0        2 
  30  chr30_22772159     AOna    A    G        0      0        2 
  30  chr30_22772159     ASom    A    G        0      0        2 
  30  chr30_22772159     HCab    A    G        0      0        2 
  30  chr30_22772159     HPrz    A    G        0      0        2 
  30  chr30_22772159     ZBoe    A    G        0      0        2 
  30  chr30_22772159     ZGre    A    G        0      0        2 
  30  chr30_22772159     ZHar    A    G      0.5      1        2 
  30  chr30_22772159   Sample    A    G        0      0        2 
  30  chr30_22774122     AAsi    T    C        1      2        2 
  30  chr30_22774122     AKia    T    C        1      2        2 
  30  chr30_22774122     AOna    T    C        1      2        2 
  30  chr30_22774122     ASom    T    C        1      2        2 
  30  chr30_22774122     HCab    T    C        0      0        2 
  30  chr30_22774122     HPrz    T    C        0      0        2 
  30  chr30_22774122     ZBoe    T    C        0      0        2 
  30  chr30_22774122     ZGre    T    C        0      0        2 
  30  chr30_22774122     ZHar    T    C        0      0        2 
  30  chr30_22774122   Sample    T    C        0      0        2 
  30  chr30_22778022     AAsi    C    A        0      0        2 
  30  chr30_22778022     AKia    C    A        0      0        2 
  30  chr30_22778022     AOna    C    A        0      0        2 
  30  chr30_22778022     ASom    C    A        0      0        2 
  30  chr30_22778022     HCab    C    A        0      0        2 
  30  chr30_22778022     HPrz    C    A        0      0        2 
  30  chr30_22778022     ZBoe    C    A        1      2        2 
  30  chr30_22778022     ZGre    C    A        0      0        2 
  30  chr30_22778022     ZHar    C    A        0      0        2 
  30  chr30_22778022   Sample    C    A        0      0        2 
  30  chr30_22783471     AAsi    T    A        0      0        2 
  30  chr30_22783471     AKia    T    A        0      0        2 
  30  chr30_22783471     AOna    T    A        0      0        2 
  30  chr30_22783471     ASom    T    A        0      0        2 
  30  chr30_22783471     HCab    T    A        1      2        2 
  30  chr30_22783471     HPrz    T    A        1      2        2 
  30  chr30_22783471     ZBoe    T    A        0      0        2 
  30  chr30_22783471     ZGre    T    A        0      0        2 
  30  chr30_22783471     ZHar    T    A        0      0        2 
  30  chr30_22783471   Sample    T    A        1      2        2 
  30  chr30_22794315     AAsi    G    A        0      0        2 
  30  chr30_22794315     AKia    G    A        0      0        2 
  30  chr30_22794315     AOna    G    A        0      0        2 
  30  chr30_22794315     ASom    G    A      0.5      1        2 
  30  chr30_22794315     HCab    G    A        0      0        2 
  30  chr30_22794315     HPrz    G    A        0      0        2 
  30  chr30_22794315     ZBoe    G    A        0      0        2 
  30  chr30_22794315     ZGre    G    A        0      0        2 
  30  chr30_22794315     ZHar    G    A        0      0        2 
  30  chr30_22794315   Sample    G    A        0      0        2 
  30  chr30_22809243     AAsi    A    G        0      0        2 
  30  chr30_22809243     AKia    A    G        0      0        2 
  30  chr30_22809243     AOna    A    G        0      0        2 
  30  chr30_22809243     ASom    A    G        0      0        2 
  30  chr30_22809243     HCab    A    G        1      2        2 
  30  chr30_22809243     HPrz    A    G        1      2        2 
  30  chr30_22809243     ZBoe    A    G        0      0        2 
  30  chr30_22809243     ZGre    A    G        0      0        2 
  30  chr30_22809243     ZHar    A    G        0      0        2 
  30  chr30_22809243   Sample    A    G        1      2        2 
  30  chr30_22815842     AAsi    C    A      0.5      1        2 
  30  chr30_22815842     AKia    C    A        0      0        2 
  30  chr30_22815842     AOna    C    A        0      0        2 
  30  chr30_22815842     ASom    C    A        1      2        2 
  30  chr30_22815842     HCab    C    A        0      0        2 
  30  chr30_22815842     HPrz    C    A        0      0        2 
  30  chr30_22815842     ZBoe    C    A        0      0        2 
  30  chr30_22815842     ZGre    C    A        0      0        2 
  30  chr30_22815842     ZHar    C    A        0      0        2 
  30  chr30_22815842   Sample    C    A        0      0        2 
  30  chr30_22818516     AAsi    C    T      0.5      1        2 
  30  chr30_22818516     AKia    C    T        0      0        2 
  30  chr30_22818516     AOna    C    T        0      0        2 
  30  chr30_22818516     ASom    C    T        0      0        2 
  30  chr30_22818516     HCab    C    T        0      0        2 
  30  chr30_22818516     HPrz    C    T        0      0        2 
  30  chr30_22818516     ZBoe    C    T        0      0        2 
  30  chr30_22818516     ZGre    C    T        0      0        2 
  30  chr30_22818516     ZHar    C    T        0      0        2 
  30  chr30_22818516   Sample    C    T        0      0        2 
  30  chr30_22819343     AAsi    A    T        0      0        2 
  30  chr30_22819343     AKia    A    T      0.5      1        2 
  30  chr30_22819343     AOna    A    T        0      0        2 
  30  chr30_22819343     ASom    A    T        0      0        2 
  30  chr30_22819343     HCab    A    T        0      0        2 
  30  chr30_22819343     HPrz    A    T        0      0        2 
  30  chr30_22819343     ZBoe    A    T        0      0        2 
  30  chr30_22819343     ZGre    A    T        0      0        2 
  30  chr30_22819343     ZHar    A    T        0      0        2 
  30  chr30_22819343   Sample    A    T        0      0        2 
  30  chr30_22821251     AAsi    A    G      0.5      1        2 
  30  chr30_22821251     AKia    A    G        0      0        2 
  30  chr30_22821251     AOna    A    G        0      0        2 
  30  chr30_22821251     ASom    A    G        0      0        2 
  30  chr30_22821251     HCab    A    G        0      0        2 
  30  chr30_22821251     HPrz    A    G        0      0        2 
  30  chr30_22821251     ZBoe    A    G        0      0        2 
  30  chr30_22821251     ZGre    A    G        0      0        2 
  30  chr30_22821251     ZHar    A    G        0      0        2 
  30  chr30_22821251   Sample    A    G        0      0        2 
  30  chr30_22823709     AAsi    A    G        0      0        2 
  30  chr30_22823709     AKia    A    G        0      0        2 
  30  chr30_22823709     AOna    A    G        0      0        2 
  30  chr30_22823709     ASom    A    G        0      0        2 
  30  chr30_22823709     HCab    A    G        0      0        2 
  30  chr30_22823709     HPrz    A    G        0      0        2 
  30  chr30_22823709     ZBoe    A    G        1      2        2 
  30  chr30_22823709     ZGre    A    G        0      0        2 
  30  chr30_22823709     ZHar    A    G        0      0        2 
  30  chr30_22823709   Sample    A    G        0      0        2 
  30  chr30_22824723     AAsi    A    T        0      0        2 
  30  chr30_22824723     AKia    A    T        0      0        2 
  30  chr30_22824723     AOna    A    T        0      0        2 
  30  chr30_22824723     ASom    A    T        0      0        2 
  30  chr30_22824723     HCab    A    T        0      0        2 
  30  chr30_22824723     HPrz    A    T        0      0        2 
  30  chr30_22824723     ZBoe    A    T      0.5      1        2 
  30  chr30_22824723     ZGre    A    T        0      0        2 
  30  chr30_22824723     ZHar    A    T        0      0        2 
  30  chr30_22824723   Sample    A    T        0      0        2 
  30  chr30_22825287     AAsi    C    T        0      0        2 
  30  chr30_22825287     AKia    C    T        0      0        2 
  30  chr30_22825287     AOna    C    T        0      0        2 
  30  chr30_22825287     ASom    C    T        0      0        2 
  30  chr30_22825287     HCab    C    T      0.5      1        2 
  30  chr30_22825287     HPrz    C    T        0      0        2 
  30  chr30_22825287     ZBoe    C    T        0      0        2 
  30  chr30_22825287     ZGre    C    T        0      0        2 
  30  chr30_22825287     ZHar    C    T        0      0        2 
  30  chr30_22825287   Sample    C    T        0      0        2 
  30  chr30_22837058     AAsi    G    C        0      0        2 
  30  chr30_22837058     AKia    G    C        1      2        2 
  30  chr30_22837058     AOna    G    C        0      0        2 
  30  chr30_22837058     ASom    G    C        0      0        2 
  30  chr30_22837058     HCab    G    C        0      0        2 
  30  chr30_22837058     HPrz    G    C        0      0        2 
  30  chr30_22837058     ZBoe    G    C        0      0        2 
  30  chr30_22837058     ZGre    G    C        0      0        2 
  30  chr30_22837058     ZHar    G    C        0      0        2 
  30  chr30_22837058   Sample    G    C        0      0        2 
  30  chr30_22840455     AAsi    T    A        0      0        2 
  30  chr30_22840455     AKia    T    A        0      0        2 
  30  chr30_22840455     AOna    T    A        0      0        2 
  30  chr30_22840455     ASom    T    A        1      2        2 
  30  chr30_22840455     HCab    T    A        0      0        2 
  30  chr30_22840455     HPrz    T    A        0      0        2 
  30  chr30_22840455     ZBoe    T    A        0      0        2 
  30  chr30_22840455     ZGre    T    A        0      0        2 
  30  chr30_22840455     ZHar    T    A        0      0        2 
  30  chr30_22840455   Sample    T    A        0      0        2 
  30  chr30_22840817     AAsi    G    T        0      0        2 
  30  chr30_22840817     AKia    G    T        0      0        2 
  30  chr30_22840817     AOna    G    T      0.5      1        2 
  30  chr30_22840817     ASom    G    T        0      0        2 
  30  chr30_22840817     HCab    G    T        0      0        2 
  30  chr30_22840817     HPrz    G    T        0      0        2 
  30  chr30_22840817     ZBoe    G    T        0      0        2 
  30  chr30_22840817     ZGre    G    T        0      0        2 
  30  chr30_22840817     ZHar    G    T        0      0        2 
  30  chr30_22840817   Sample    G    T        0      0        2 
  30  chr30_22844221     AAsi    C    A        0      0        2 
  30  chr30_22844221     AKia    C    A        0      0        2 
  30  chr30_22844221     AOna    C    A        0      0        2 
  30  chr30_22844221     ASom    C    A        0      0        2 
  30  chr30_22844221     HCab    C    A        0      0        2 
  30  chr30_22844221     HPrz    C    A        0      0        2 
  30  chr30_22844221     ZBoe    C    A        0      0        2 
  30  chr30_22844221     ZGre    C    A        0      0        2 
  30  chr30_22844221     ZHar    C    A        1      2        2 
  30  chr30_22844221   Sample    C    A        0      0        2 
  30  chr30_22846449     AAsi    C    T        0      0        2 
  30  chr30_22846449     AKia    C    T        0      0        2 
  30  chr30_22846449     AOna    C    T        0      0        2 
  30  chr30_22846449     ASom    C    T        0      0        2 
  30  chr30_22846449     HCab    C    T        0      0        2 
  30  chr30_22846449     HPrz    C    T        0      0        2 
  30  chr30_22846449     ZBoe    C    T      0.5      1        2 
  30  chr30_22846449     ZGre    C    T        0      0        2 
  30  chr30_22846449     ZHar    C    T        0      0        2 
  30  chr30_22846449   Sample    C    T        0      0        2 
  30  chr30_22849523     AAsi    C    A        1      2        2 
  30  chr30_22849523     AKia    C    A        0      0        2 
  30  chr30_22849523     AOna    C    A        0      0        2 
  30  chr30_22849523     ASom    C    A        1      2        2 
  30  chr30_22849523     HCab    C    A        0      0        2 
  30  chr30_22849523     HPrz    C    A        0      0        2 
  30  chr30_22849523     ZBoe    C    A        0      0        2 
  30  chr30_22849523     ZGre    C    A        0      0        2 
  30  chr30_22849523     ZHar    C    A        0      0        2 
  30  chr30_22849523   Sample    C    A        0      0        2 
  30  chr30_22851500     AAsi    T    G        1      2        2 
  30  chr30_22851500     AKia    T    G        0      0        2 
  30  chr30_22851500     AOna    T    G        0      0        2 
  30  chr30_22851500     ASom    T    G        1      2        2 
  30  chr30_22851500     HCab    T    G        0      0        2 
  30  chr30_22851500     HPrz    T    G        0      0        2 
  30  chr30_22851500     ZBoe    T    G        0      0        2 
  30  chr30_22851500     ZGre    T    G        0      0        2 
  30  chr30_22851500     ZHar    T    G        0      0        2 
  30  chr30_22851500   Sample    T    G        0      0        2 
  30  chr30_22854528     AAsi    C    T        0      0        2 
  30  chr30_22854528     AKia    C    T        0      0        2 
  30  chr30_22854528     AOna    C    T        0      0        2 
  30  chr30_22854528     ASom    C    T        0      0        2 
  30  chr30_22854528     HCab    C    T        0      0        2 
  30  chr30_22854528     HPrz    C    T        0      0        2 
  30  chr30_22854528     ZBoe    C    T        1      2        2 
  30  chr30_22854528     ZGre    C    T        1      2        2 
  30  chr30_22854528     ZHar    C    T        1      2        2 
  30  chr30_22854528   Sample    C    T        0      0        2 
  30  chr30_22854624     AAsi    C    T        0      0        2 
  30  chr30_22854624     AKia    C    T        0      0        2 
  30  chr30_22854624     AOna    C    T        0      0        2 
  30  chr30_22854624     ASom    C    T        0      0        2 
  30  chr30_22854624     HCab    C    T      0.5      1        2 
  30  chr30_22854624     HPrz    C    T        0      0        2 
  30  chr30_22854624     ZBoe    C    T        0      0        2 
  30  chr30_22854624     ZGre    C    T        0      0        2 
  30  chr30_22854624     ZHar    C    T        0      0        2 
  30  chr30_22854624   Sample    C    T        1      2        2 
  30  chr30_22855441     AAsi    G    T        0      0        2 
  30  chr30_22855441     AKia    G    T        0      0        2 
  30  chr30_22855441     AOna    G    T        1      2        2 
  30  chr30_22855441     ASom    G    T        0      0        2 
  30  chr30_22855441     HCab    G    T        0      0        2 
  30  chr30_22855441     HPrz    G    T        0      0        2 
  30  chr30_22855441     ZBoe    G    T        0      0        2 
  30  chr30_22855441     ZGre    G    T        0      0        2 
  30  chr30_22855441     ZHar    G    T        0      0        2 
  30  chr30_22855441   Sample    G    T        0      0        2 
  30  chr30_22856020     AAsi    G    A        0      0        2 
  30  chr30_22856020     AKia    G    A        0      0        2 
  30  chr30_22856020     AOna    G    A        0      0        2 
  30  chr30_22856020     ASom    G    A        0      0        2 
  30  chr30_22856020     HCab    G    A        0      0        2 
  30  chr30_22856020     HPrz    G    A        0      0        2 
  30  chr30_22856020     ZBoe    G    A        0      0        2 
  30  chr30_22856020     ZGre    G    A        1      2        2 
  30  chr30_22856020     ZHar    G    A        0      0        2 
  30  chr30_22856020   Sample    G    A        0      0        2 
  30  chr30_22859066     AAsi    G    C        0      0        2 
  30  chr30_22859066     AKia    G    C        0      0        2 
  30  chr30_22859066     AOna    G    C        0      0        2 
  30  chr30_22859066     ASom    G    C        0      0        2 
  30  chr30_22859066     HCab    G    C      0.5      1        2 
  30  chr30_22859066     HPrz    G    C        1      2        2 
  30  chr30_22859066     ZBoe    G    C        0      0        2 
  30  chr30_22859066     ZGre    G    C        0      0        2 
  30  chr30_22859066     ZHar    G    C        0      0        2 
  30  chr30_22859066   Sample    G    C        0      0        2 
  30  chr30_22869347     AAsi    G    A        0      0        2 
  30  chr30_22869347     AKia    G    A        0      0        2 
  30  chr30_22869347     AOna    G    A        0      0        2 
  30  chr30_22869347     ASom    G    A        0      0        2 
  30  chr30_22869347     HCab    G    A        1      2        2 
  30  chr30_22869347     HPrz    G    A        1      2        2 
  30  chr30_22869347     ZBoe    G    A        0      0        2 
  30  chr30_22869347     ZGre    G    A        0      0        2 
  30  chr30_22869347     ZHar    G    A        0      0        2 
  30  chr30_22869347   Sample    G    A        1      2        2 
  30  chr30_22870507     AAsi    T    C        0      0        2 
  30  chr30_22870507     AKia    T    C        0      0        2 
  30  chr30_22870507     AOna    T    C        0      0        2 
  30  chr30_22870507     ASom    T    C        0      0        2 
  30  chr30_22870507     HCab    T    C        1      2        2 
  30  chr30_22870507     HPrz    T    C        1      2        2 
  30  chr30_22870507     ZBoe    T    C        0      0        2 
  30  chr30_22870507     ZGre    T    C        0      0        2 
  30  chr30_22870507     ZHar    T    C        0      0        2 
  30  chr30_22870507   Sample    T    C        1      2        2 
  30  chr30_22871223     AAsi    C    T        0      0        2 
  30  chr30_22871223     AKia    C    T        0      0        2 
  30  chr30_22871223     AOna    C    T        0      0        2 
  30  chr30_22871223     ASom    C    T        0      0        2 
  30  chr30_22871223     HCab    C    T        1      2        2 
  30  chr30_22871223     HPrz    C    T        1      2        2 
  30  chr30_22871223     ZBoe    C    T        0      0        2 
  30  chr30_22871223     ZGre    C    T        0      0        2 
  30  chr30_22871223     ZHar    C    T        0      0        2 
  30  chr30_22871223   Sample    C    T        1      2        2 
  30  chr30_22880758     AAsi    C    T        0      0        2 
  30  chr30_22880758     AKia    C    T        0      0        2 
  30  chr30_22880758     AOna    C    T        0      0        2 
  30  chr30_22880758     ASom    C    T        0      0        2 
  30  chr30_22880758     HCab    C    T        0      0        2 
  30  chr30_22880758     HPrz    C    T        0      0        2 
  30  chr30_22880758     ZBoe    C    T        0      0        2 
  30  chr30_22880758     ZGre    C    T      0.5      1        2 
  30  chr30_22880758     ZHar    C    T        0      0        2 
  30  chr30_22880758   Sample    C    T        0      0        2 
  30  chr30_22885815     AAsi    T    C        0      0        2 
  30  chr30_22885815     AKia    T    C      0.5      1        2 
  30  chr30_22885815     AOna    T    C        0      0        2 
  30  chr30_22885815     ASom    T    C        0      0        2 
  30  chr30_22885815     HCab    T    C        0      0        2 
  30  chr30_22885815     HPrz    T    C        0      0        2 
  30  chr30_22885815     ZBoe    T    C        0      0        2 
  30  chr30_22885815     ZGre    T    C        0      0        2 
  30  chr30_22885815     ZHar    T    C        0      0        2 
  30  chr30_22885815   Sample    T    C        0      0        2 
  30  chr30_22894731     AAsi    G    T        0      0        2 
  30  chr30_22894731     AKia    G    T        0      0        2 
  30  chr30_22894731     AOna    G    T        0      0        2 
  30  chr30_22894731     ASom    G    T        0      0        2 
  30  chr30_22894731     HCab    G    T        1      2        2 
  30  chr30_22894731     HPrz    G    T        1      2        2 
  30  chr30_22894731     ZBoe    G    T        0      0        2 
  30  chr30_22894731     ZGre    G    T        0      0        2 
  30  chr30_22894731     ZHar    G    T        0      0        2 
  30  chr30_22894731   Sample    G    T        1      2        2 
  30  chr30_22940497     AAsi    T    C        0      0        2 
  30  chr30_22940497     AKia    T    C        0      0        2 
  30  chr30_22940497     AOna    T    C      0.5      1        2 
  30  chr30_22940497     ASom    T    C        0      0        2 
  30  chr30_22940497     HCab    T    C        0      0        2 
  30  chr30_22940497     HPrz    T    C        0      0        2 
  30  chr30_22940497     ZBoe    T    C        0      0        2 
  30  chr30_22940497     ZGre    T    C        0      0        2 
  30  chr30_22940497     ZHar    T    C        0      0        2 
  30  chr30_22940497   Sample    T    C        0      0        2 
  30  chr30_22942838     AAsi    G    A        0      0        2 
  30  chr30_22942838     AKia    G    A        0      0        2 
  30  chr30_22942838     AOna    G    A        0      0        2 
  30  chr30_22942838     ASom    G    A        0      0        2 
  30  chr30_22942838     HCab    G    A        1      2        2 
  30  chr30_22942838     HPrz    G    A        1      2        2 
  30  chr30_22942838     ZBoe    G    A        0      0        2 
  30  chr30_22942838     ZGre    G    A        0      0        2 
  30  chr30_22942838     ZHar    G    A        0      0        2 
  30  chr30_22942838   Sample    G    A        1      2        2 
  30  chr30_22958088     AAsi    T    G        0      0        2 
  30  chr30_22958088     AKia    T    G        0      0        2 
  30  chr30_22958088     AOna    T    G        0      0        2 
  30  chr30_22958088     ASom    T    G        0      0        2 
  30  chr30_22958088     HCab    T    G        0      0        2 
  30  chr30_22958088     HPrz    T    G        0      0        2 
  30  chr30_22958088     ZBoe    T    G        0      0        2 
  30  chr30_22958088     ZGre    T    G      0.5      1        2 
  30  chr30_22958088     ZHar    T    G        0      0        2 
  30  chr30_22958088   Sample    T    G        0      0        2 
  30  chr30_22960771     AAsi    G    A        0      0        2 
  30  chr30_22960771     AKia    G    A        0      0        2 
  30  chr30_22960771     AOna    G    A        0      0        2 
  30  chr30_22960771     ASom    G    A        0      0        2 
  30  chr30_22960771     HCab    G    A      0.5      1        2 
  30  chr30_22960771     HPrz    G    A        1      2        2 
  30  chr30_22960771     ZBoe    G    A        0      0        2 
  30  chr30_22960771     ZGre    G    A        0      0        2 
  30  chr30_22960771     ZHar    G    A        0      0        2 
  30  chr30_22960771   Sample    G    A        0      0        2 
  30  chr30_22966735     AAsi    C    T        0      0        2 
  30  chr30_22966735     AKia    C    T        0      0        2 
  30  chr30_22966735     AOna    C    T        0      0        2 
  30  chr30_22966735     ASom    C    T        0      0        2 
  30  chr30_22966735     HCab    C    T        1      2        2 
  30  chr30_22966735     HPrz    C    T      0.5      1        2 
  30  chr30_22966735     ZBoe    C    T        0      0        2 
  30  chr30_22966735     ZGre    C    T        0      0        2 
  30  chr30_22966735     ZHar    C    T        0      0        2 
  30  chr30_22966735   Sample    C    T        0      0        2 
  30  chr30_22979481     AAsi    G    T        0      0        2 
  30  chr30_22979481     AKia    G    T        0      0        2 
  30  chr30_22979481     AOna    G    T        0      0        2 
  30  chr30_22979481     ASom    G    T        0      0        2 
  30  chr30_22979481     HCab    G    T      0.5      1        2 
  30  chr30_22979481     HPrz    G    T      0.5      1        2 
  30  chr30_22979481     ZBoe    G    T        0      0        2 
  30  chr30_22979481     ZGre    G    T        0      0        2 
  30  chr30_22979481     ZHar    G    T        0      0        2 
  30  chr30_22979481   Sample    G    T        0      0        2 
  30  chr30_22985340     AAsi    C    T        0      0        2 
  30  chr30_22985340     AKia    C    T        0      0        2 
  30  chr30_22985340     AOna    C    T        0      0        2 
  30  chr30_22985340     ASom    C    T        0      0        2 
  30  chr30_22985340     HCab    C    T        1      2        2 
  30  chr30_22985340     HPrz    C    T        1      2        2 
  30  chr30_22985340     ZBoe    C    T        0      0        2 
  30  chr30_22985340     ZGre    C    T        0      0        2 
  30  chr30_22985340     ZHar    C    T        0      0        2 
  30  chr30_22985340   Sample    C    T        1      2        2 
  30  chr30_22989800     AAsi    G    A        0      0        2 
  30  chr30_22989800     AKia    G    A        0      0        2 
  30  chr30_22989800     AOna    G    A        0      0        2 
  30  chr30_22989800     ASom    G    A        0      0        2 
  30  chr30_22989800     HCab    G    A        0      0        2 
  30  chr30_22989800     HPrz    G    A        0      0        2 
  30  chr30_22989800     ZBoe    G    A      0.5      1        2 
  30  chr30_22989800     ZGre    G    A        1      2        2 
  30  chr30_22989800     ZHar    G    A        1      2        2 
  30  chr30_22989800   Sample    G    A        0      0        2 
  30  chr30_22995596     AAsi    T    C        0      0        2 
  30  chr30_22995596     AKia    T    C        0      0        2 
  30  chr30_22995596     AOna    T    C        0      0        2 
  30  chr30_22995596     ASom    T    C        0      0        2 
  30  chr30_22995596     HCab    T    C        0      0        2 
  30  chr30_22995596     HPrz    T    C        0      0        2 
  30  chr30_22995596     ZBoe    T    C      0.5      1        2 
  30  chr30_22995596     ZGre    T    C        0      0        2 
  30  chr30_22995596     ZHar    T    C        0      0        2 
  30  chr30_22995596   Sample    T    C        0      0        2 
  30  chr30_23003836     AAsi    G    A        0      0        2 
  30  chr30_23003836     AKia    G    A        0      0        2 
  30  chr30_23003836     AOna    G    A        0      0        2 
  30  chr30_23003836     ASom    G    A        0      0        2 
  30  chr30_23003836     HCab    G    A      0.5      1        2 
  30  chr30_23003836     HPrz    G    A      0.5      1        2 
  30  chr30_23003836     ZBoe    G    A        0      0        2 
  30  chr30_23003836     ZGre    G    A        0      0        2 
  30  chr30_23003836     ZHar    G    A        0      0        2 
  30  chr30_23003836   Sample    G    A        1      2        2 
  30  chr30_23003957     AAsi    G    A        0      0        2 
  30  chr30_23003957     AKia    G    A        1      2        2 
  30  chr30_23003957     AOna    G    A        0      0        2 
  30  chr30_23003957     ASom    G    A        0      0        2 
  30  chr30_23003957     HCab    G    A        0      0        2 
  30  chr30_23003957     HPrz    G    A        0      0        2 
  30  chr30_23003957     ZBoe    G    A        0      0        2 
  30  chr30_23003957     ZGre    G    A        0      0        2 
  30  chr30_23003957     ZHar    G    A        0      0        2 
  30  chr30_23003957   Sample    G    A        0      0        2 
  30  chr30_23017588     AAsi    A    G        0      0        2 
  30  chr30_23017588     AKia    A    G        0      0        2 
  30  chr30_23017588     AOna    A    G      0.5      1        2 
  30  chr30_23017588     ASom    A    G        0      0        2 
  30  chr30_23017588     HCab    A    G        0      0        2 
  30  chr30_23017588     HPrz    A    G        0      0        2 
  30  chr30_23017588     ZBoe    A    G        0      0        2 
  30  chr30_23017588     ZGre    A    G        0      0        2 
  30  chr30_23017588     ZHar    A    G        0      0        2 
  30  chr30_23017588   Sample    A    G        0      0        2 
  30  chr30_23020049     AAsi    G    T        0      0        2 
  30  chr30_23020049     AKia    G    T        0      0        2 
  30  chr30_23020049     AOna    G    T        0      0        2 
  30  chr30_23020049     ASom    G    T        0      0        2 
  30  chr30_23020049     HCab    G    T      0.5      1        2 
  30  chr30_23020049     HPrz    G    T        1      2        2 
  30  chr30_23020049     ZBoe    G    T        0      0        2 
  30  chr30_23020049     ZGre    G    T        0      0        2 
  30  chr30_23020049     ZHar    G    T        0      0        2 
  30  chr30_23020049   Sample    G    T        1      2        2 
  30  chr30_23020413     AAsi    A    G        0      0        2 
  30  chr30_23020413     AKia    A    G        1      2        2 
  30  chr30_23020413     AOna    A    G      0.5      1        2 
  30  chr30_23020413     ASom    A    G        0      0        2 
  30  chr30_23020413     HCab    A    G        0      0        2 
  30  chr30_23020413     HPrz    A    G        0      0        2 
  30  chr30_23020413     ZBoe    A    G        0      0        2 
  30  chr30_23020413     ZGre    A    G        0      0        2 
  30  chr30_23020413     ZHar    A    G        0      0        2 
  30  chr30_23020413   Sample    A    G        0      0        2 
  30  chr30_23029726     AAsi    G    A        0      0        2 
  30  chr30_23029726     AKia    G    A        0      0        2 
  30  chr30_23029726     AOna    G    A        0      0        2 
  30  chr30_23029726     ASom    G    A        0      0        2 
  30  chr30_23029726     HCab    G    A        0      0        2 
  30  chr30_23029726     HPrz    G    A        0      0        2 
  30  chr30_23029726     ZBoe    G    A        0      0        2 
  30  chr30_23029726     ZGre    G    A        0      0        2 
  30  chr30_23029726     ZHar    G    A        1      2        2 
  30  chr30_23029726   Sample    G    A        0      0        2 
  30  chr30_23032934     AAsi    T    C        0      0        2 
  30  chr30_23032934     AKia    T    C      0.5      1        2 
  30  chr30_23032934     AOna    T    C      0.5      1        2 
  30  chr30_23032934     ASom    T    C        0      0        2 
  30  chr30_23032934     HCab    T    C        0      0        2 
  30  chr30_23032934     HPrz    T    C        0      0        2 
  30  chr30_23032934     ZBoe    T    C        1      2        2 
  30  chr30_23032934     ZGre    T    C        1      2        2 
  30  chr30_23032934     ZHar    T    C        1      2        2 
  30  chr30_23032934   Sample    T    C        0      0        2 
  30  chr30_23034899     AAsi    G    C        0      0        2 
  30  chr30_23034899     AKia    G    C        0      0        2 
  30  chr30_23034899     AOna    G    C        0      0        2 
  30  chr30_23034899     ASom    G    C        0      0        2 
  30  chr30_23034899     HCab    G    C        0      0        2 
  30  chr30_23034899     HPrz    G    C      0.5      1        2 
  30  chr30_23034899     ZBoe    G    C        0      0        2 
  30  chr30_23034899     ZGre    G    C        0      0        2 
  30  chr30_23034899     ZHar    G    C        0      0        2 
  30  chr30_23034899   Sample    G    C        0      0        2 
  30  chr30_23037221     AAsi    A    G        0      0        2 
  30  chr30_23037221     AKia    A    G        0      0        2 
  30  chr30_23037221     AOna    A    G        0      0        2 
  30  chr30_23037221     ASom    A    G        0      0        2 
  30  chr30_23037221     HCab    A    G        0      0        2 
  30  chr30_23037221     HPrz    A    G        1      2        2 
  30  chr30_23037221     ZBoe    A    G        0      0        2 
  30  chr30_23037221     ZGre    A    G      0.5      1        2 
  30  chr30_23037221     ZHar    A    G        0      0        2 
  30  chr30_23037221   Sample    A    G        0      0        2 
  30  chr30_23037293     AAsi    G    A        0      0        2 
  30  chr30_23037293     AKia    G    A        0      0        2 
  30  chr30_23037293     AOna    G    A        0      0        2 
  30  chr30_23037293     ASom    G    A        0      0        2 
  30  chr30_23037293     HCab    G    A        0      0        2 
  30  chr30_23037293     HPrz    G    A        0      0        2 
  30  chr30_23037293     ZBoe    G    A        0      0        2 
  30  chr30_23037293     ZGre    G    A        0      0        2 
  30  chr30_23037293     ZHar    G    A        1      2        2 
  30  chr30_23037293   Sample    G    A        0      0        2 
  30  chr30_23037847     AAsi    G    A        0      0        2 
  30  chr30_23037847     AKia    G    A        0      0        2 
  30  chr30_23037847     AOna    G    A        0      0        2 
  30  chr30_23037847     ASom    G    A        1      2        2 
  30  chr30_23037847     HCab    G    A        0      0        2 
  30  chr30_23037847     HPrz    G    A        0      0        2 
  30  chr30_23037847     ZBoe    G    A        0      0        2 
  30  chr30_23037847     ZGre    G    A        0      0        2 
  30  chr30_23037847     ZHar    G    A        0      0        2 
  30  chr30_23037847   Sample    G    A        0      0        2 
  30  chr30_23037886     AAsi    A    G        0      0        2 
  30  chr30_23037886     AKia    A    G        1      2        2 
  30  chr30_23037886     AOna    A    G      0.5      1        2 
  30  chr30_23037886     ASom    A    G        0      0        2 
  30  chr30_23037886     HCab    A    G        0      0        2 
  30  chr30_23037886     HPrz    A    G        0      0        2 
  30  chr30_23037886     ZBoe    A    G        0      0        2 
  30  chr30_23037886     ZGre    A    G        0      0        2 
  30  chr30_23037886     ZHar    A    G        0      0        2 
  30  chr30_23037886   Sample    A    G        0      0        2 
  30  chr30_23052241     AAsi    T    A      0.5      1        2 
  30  chr30_23052241     AKia    T    A        0      0        2 
  30  chr30_23052241     AOna    T    A        0      0        2 
  30  chr30_23052241     ASom    T    A        0      0        2 
  30  chr30_23052241     HCab    T    A        0      0        2 
  30  chr30_23052241     HPrz    T    A        0      0        2 
  30  chr30_23052241     ZBoe    T    A        0      0        2 
  30  chr30_23052241     ZGre    T    A        0      0        2 
  30  chr30_23052241     ZHar    T    A        0      0        2 
  30  chr30_23052241   Sample    T    A        0      0        2 
  30  chr30_23054450     AAsi    G    A        0      0        2 
  30  chr30_23054450     AKia    G    A        0      0        2 
  30  chr30_23054450     AOna    G    A        0      0        2 
  30  chr30_23054450     ASom    G    A        0      0        2 
  30  chr30_23054450     HCab    G    A        0      0        2 
  30  chr30_23054450     HPrz    G    A        0      0        2 
  30  chr30_23054450     ZBoe    G    A      0.5      1        2 
  30  chr30_23054450     ZGre    G    A        0      0        2 
  30  chr30_23054450     ZHar    G    A        0      0        2 
  30  chr30_23054450   Sample    G    A        0      0        2 
  30  chr30_23055460     AAsi    T    C        0      0        2 
  30  chr30_23055460     AKia    T    C      0.5      1        2 
  30  chr30_23055460     AOna    T    C      0.5      1        2 
  30  chr30_23055460     ASom    T    C        0      0        2 
  30  chr30_23055460     HCab    T    C        0      0        2 
  30  chr30_23055460     HPrz    T    C        0      0        2 
  30  chr30_23055460     ZBoe    T    C        0      0        2 
  30  chr30_23055460     ZGre    T    C        0      0        2 
  30  chr30_23055460     ZHar    T    C        0      0        2 
  30  chr30_23055460   Sample    T    C        0      0        2 
  30  chr30_23066432     AAsi    T    C        0      0        2 
  30  chr30_23066432     AKia    T    C        0      0        2 
  30  chr30_23066432     AOna    T    C        0      0        2 
  30  chr30_23066432     ASom    T    C        0      0        2 
  30  chr30_23066432     HCab    T    C        1      2        2 
  30  chr30_23066432     HPrz    T    C        1      2        2 
  30  chr30_23066432     ZBoe    T    C        0      0        2 
  30  chr30_23066432     ZGre    T    C        0      0        2 
  30  chr30_23066432     ZHar    T    C        0      0        2 
  30  chr30_23066432   Sample    T    C        1      2        2 
  30  chr30_23072812     AAsi    A    G        0      0        2 
  30  chr30_23072812     AKia    A    G        0      0        2 
  30  chr30_23072812     AOna    A    G        0      0        2 
  30  chr30_23072812     ASom    A    G        0      0        2 
  30  chr30_23072812     HCab    A    G        0      0        2 
  30  chr30_23072812     HPrz    A    G        0      0        2 
  30  chr30_23072812     ZBoe    A    G      0.5      1        2 
  30  chr30_23072812     ZGre    A    G        0      0        2 
  30  chr30_23072812     ZHar    A    G        0      0        2 
  30  chr30_23072812   Sample    A    G        0      0        2 
  30  chr30_23082778     AAsi    A    C        0      0        2 
  30  chr30_23082778     AKia    A    C        0      0        2 
  30  chr30_23082778     AOna    A    C        0      0        2 
  30  chr30_23082778     ASom    A    C        0      0        2 
  30  chr30_23082778     HCab    A    C      0.5      1        2 
  30  chr30_23082778     HPrz    A    C        1      2        2 
  30  chr30_23082778     ZBoe    A    C        0      0        2 
  30  chr30_23082778     ZGre    A    C        0      0        2 
  30  chr30_23082778     ZHar    A    C        0      0        2 
  30  chr30_23082778   Sample    A    C        0      0        2 
  30  chr30_23095212     AAsi    A    C        0      0        2 
  30  chr30_23095212     AKia    A    C        0      0        2 
  30  chr30_23095212     AOna    A    C        0      0        2 
  30  chr30_23095212     ASom    A    C        0      0        2 
  30  chr30_23095212     HCab    A    C        1      2        2 
  30  chr30_23095212     HPrz    A    C        1      2        2 
  30  chr30_23095212     ZBoe    A    C        0      0        2 
  30  chr30_23095212     ZGre    A    C        0      0        2 
  30  chr30_23095212     ZHar    A    C        0      0        2 
  30  chr30_23095212   Sample    A    C        1      2        2 
  30  chr30_23120555     AAsi    A    C        0      0        2 
  30  chr30_23120555     AKia    A    C        0      0        2 
  30  chr30_23120555     AOna    A    C        0      0        2 
  30  chr30_23120555     ASom    A    C        0      0        2 
  30  chr30_23120555     HCab    A    C      0.5      1        2 
  30  chr30_23120555     HPrz    A    C        0      0        2 
  30  chr30_23120555     ZBoe    A    C        0      0        2 
  30  chr30_23120555     ZGre    A    C        0      0        2 
  30  chr30_23120555     ZHar    A    C        0      0        2 
  30  chr30_23120555   Sample    A    C        0      0        2 
  30  chr30_23122948     AAsi    T    C        0      0        2 
  30  chr30_23122948     AKia    T    C        0      0        2 
  30  chr30_23122948     AOna    T    C      0.5      1        2 
  30  chr30_23122948     ASom    T    C        0      0        2 
  30  chr30_23122948     HCab    T    C        0      0        2 
  30  chr30_23122948     HPrz    T    C        0      0        2 
  30  chr30_23122948     ZBoe    T    C        0      0        2 
  30  chr30_23122948     ZGre    T    C        0      0        2 
  30  chr30_23122948     ZHar    T    C        0      0        2 
  30  chr30_23122948   Sample    T    C        0      0        2 
  30  chr30_23132315     AAsi    T    C        0      0        2 
  30  chr30_23132315     AKia    T    C        0      0        2 
  30  chr30_23132315     AOna    T    C        0      0        2 
  30  chr30_23132315     ASom    T    C        0      0        2 
  30  chr30_23132315     HCab    T    C        0      0        2 
  30  chr30_23132315     HPrz    T    C        0      0        2 
  30  chr30_23132315     ZBoe    T    C      0.5      1        2 
  30  chr30_23132315     ZGre    T    C        0      0        2 
  30  chr30_23132315     ZHar    T    C        0      0        2 
  30  chr30_23132315   Sample    T    C        0      0        2 
  30  chr30_23134292     AAsi    C    T      0.5      1        2 
  30  chr30_23134292     AKia    C    T        0      0        2 
  30  chr30_23134292     AOna    C    T        0      0        2 
  30  chr30_23134292     ASom    C    T        0      0        2 
  30  chr30_23134292     HCab    C    T        0      0        2 
  30  chr30_23134292     HPrz    C    T        0      0        2 
  30  chr30_23134292     ZBoe    C    T        0      0        2 
  30  chr30_23134292     ZGre    C    T        0      0        2 
  30  chr30_23134292     ZHar    C    T        0      0        2 
  30  chr30_23134292   Sample    C    T        0      0        2 
  30  chr30_23134498     AAsi    T    C        1      2        2 
  30  chr30_23134498     AKia    T    C        0      0        2 
  30  chr30_23134498     AOna    T    C        0      0        2 
  30  chr30_23134498     ASom    T    C        1      2        2 
  30  chr30_23134498     HCab    T    C        0      0        2 
  30  chr30_23134498     HPrz    T    C        0      0        2 
```
